## Supplementary File 5. Zonkey (Schubert et al. 2017) report for donkey specimen Ancient5. for "No genetic evidence yet for hinnies at Mazongshan (400-160 BCE), northwestern China": incl_ts.frq.strat (part 287 of 295)

```
  29 chr29_26860481     ASom    A    G        0      0        2 
  29 chr29_26860481     HCab    A    G        1      2        2 
  29 chr29_26860481     HPrz    A    G        0      0        2 
  29 chr29_26860481     ZBoe    A    G        0      0        2 
  29 chr29_26860481     ZGre    A    G        0      0        2 
  29 chr29_26860481     ZHar    A    G        0      0        2 
  29 chr29_26860481   Sample    A    G        0      0        2 
  29 chr29_26865565     AAsi    A    G        0      0        2 
  29 chr29_26865565     AKia    A    G        0      0        2 
  29 chr29_26865565     AOna    A    G        0      0        2 
  29 chr29_26865565     ASom    A    G        0      0        2 
  29 chr29_26865565     HCab    A    G        0      0        2 
  29 chr29_26865565     HPrz    A    G        0      0        2 
  29 chr29_26865565     ZBoe    A    G        0      0        2 
  29 chr29_26865565     ZGre    A    G        1      2        2 
  29 chr29_26865565     ZHar    A    G        0      0        2 
  29 chr29_26865565   Sample    A    G        0      0        2 
  29 chr29_26865909     AAsi    C    G        0      0        2 
  29 chr29_26865909     AKia    C    G        0      0        2 
  29 chr29_26865909     AOna    C    G        0      0        2 
  29 chr29_26865909     ASom    C    G        0      0        2 
  29 chr29_26865909     HCab    C    G        0      0        2 
  29 chr29_26865909     HPrz    C    G        0      0        2 
  29 chr29_26865909     ZBoe    C    G        0      0        2 
  29 chr29_26865909     ZGre    C    G        0      0        2 
  29 chr29_26865909     ZHar    C    G      0.5      1        2 
  29 chr29_26865909   Sample    C    G        0      0        2 
  29 chr29_26866316     AAsi    A    C        0      0        2 
  29 chr29_26866316     AKia    A    C        0      0        2 
  29 chr29_26866316     AOna    A    C        0      0        2 
  29 chr29_26866316     ASom    A    C        0      0        2 
  29 chr29_26866316     HCab    A    C        1      2        2 
  29 chr29_26866316     HPrz    A    C        1      2        2 
  29 chr29_26866316     ZBoe    A    C        0      0        2 
  29 chr29_26866316     ZGre    A    C        0      0        2 
  29 chr29_26866316     ZHar    A    C        0      0        2 
  29 chr29_26866316   Sample    A    C        0      0        2 
  29 chr29_26873674     AAsi    T    C        0      0        2 
  29 chr29_26873674     AKia    T    C        0      0        2 
  29 chr29_26873674     AOna    T    C        0      0        2 
  29 chr29_26873674     ASom    T    C        0      0        2 
  29 chr29_26873674     HCab    T    C        1      2        2 
  29 chr29_26873674     HPrz    T    C        1      2        2 
  29 chr29_26873674     ZBoe    T    C        0      0        2 
  29 chr29_26873674     ZGre    T    C        0      0        2 
  29 chr29_26873674     ZHar    T    C        0      0        2 
  29 chr29_26873674   Sample    T    C        0      0        2 
  29 chr29_26874298     AAsi    G    T        0      0        2 
  29 chr29_26874298     AKia    G    T        0      0        2 
  29 chr29_26874298     AOna    G    T        0      0        2 
  29 chr29_26874298     ASom    G    T        0      0        2 
  29 chr29_26874298     HCab    G    T        0      0        2 
  29 chr29_26874298     HPrz    G    T        0      0        2 
  29 chr29_26874298     ZBoe    G    T        0      0        2 
  29 chr29_26874298     ZGre    G    T        1      2        2 
  29 chr29_26874298     ZHar    G    T        0      0        2 
  29 chr29_26874298   Sample    G    T        0      0        2 
  29 chr29_26878961     AAsi    C    G        0      0        2 
  29 chr29_26878961     AKia    C    G        0      0        2 
  29 chr29_26878961     AOna    C    G        0      0        2 
  29 chr29_26878961     ASom    C    G        0      0        2 
  29 chr29_26878961     HCab    C    G        1      2        2 
  29 chr29_26878961     HPrz    C    G        1      2        2 
  29 chr29_26878961     ZBoe    C    G        0      0        2 
  29 chr29_26878961     ZGre    C    G        0      0        2 
  29 chr29_26878961     ZHar    C    G        0      0        2 
  29 chr29_26878961   Sample    C    G        0      0        2 
  29 chr29_26883212     AAsi    A    G        0      0        2 
  29 chr29_26883212     AKia    A    G        0      0        2 
  29 chr29_26883212     AOna    A    G        0      0        2 
  29 chr29_26883212     ASom    A    G        0      0        2 
  29 chr29_26883212     HCab    A    G        0      0        2 
  29 chr29_26883212     HPrz    A    G        0      0        2 
  29 chr29_26883212     ZBoe    A    G      0.5      1        2 
  29 chr29_26883212     ZGre    A    G        0      0        2 
  29 chr29_26883212     ZHar    A    G        0      0        2 
  29 chr29_26883212   Sample    A    G        0      0        2 
  29 chr29_26884278     AAsi    T    C        0      0        2 
  29 chr29_26884278     AKia    T    C        0      0        2 
  29 chr29_26884278     AOna    T    C        0      0        2 
  29 chr29_26884278     ASom    T    C        0      0        2 
  29 chr29_26884278     HCab    T    C        0      0        2 
  29 chr29_26884278     HPrz    T    C        0      0        2 
  29 chr29_26884278     ZBoe    T    C        0      0        2 
  29 chr29_26884278     ZGre    T    C        0      0        2 
  29 chr29_26884278     ZHar    T    C      0.5      1        2 
  29 chr29_26884278   Sample    T    C        0      0        2 
  29 chr29_26884803     AAsi    G    T        0      0        2 
  29 chr29_26884803     AKia    G    T        1      2        2 
  29 chr29_26884803     AOna    G    T      0.5      1        2 
  29 chr29_26884803     ASom    G    T        0      0        2 
  29 chr29_26884803     HCab    G    T        0      0        2 
  29 chr29_26884803     HPrz    G    T        0      0        2 
  29 chr29_26884803     ZBoe    G    T        0      0        2 
  29 chr29_26884803     ZGre    G    T        0      0        2 
  29 chr29_26884803     ZHar    G    T        0      0        2 
  29 chr29_26884803   Sample    G    T        0      0        2 
  29 chr29_26886638     AAsi    A    G        0      0        2 
  29 chr29_26886638     AKia    A    G        0      0        2 
  29 chr29_26886638     AOna    A    G        0      0        2 
  29 chr29_26886638     ASom    A    G        0      0        2 
  29 chr29_26886638     HCab    A    G        1      2        2 
  29 chr29_26886638     HPrz    A    G        1      2        2 
  29 chr29_26886638     ZBoe    A    G        0      0        2 
  29 chr29_26886638     ZGre    A    G        0      0        2 
  29 chr29_26886638     ZHar    A    G        0      0        2 
  29 chr29_26886638   Sample    A    G        0      0        2 
  29 chr29_26886872     AAsi    C    A        0      0        2 
  29 chr29_26886872     AKia    C    A        0      0        2 
  29 chr29_26886872     AOna    C    A        0      0        2 
  29 chr29_26886872     ASom    C    A        0      0        2 
  29 chr29_26886872     HCab    C    A        1      2        2 
  29 chr29_26886872     HPrz    C    A        1      2        2 
  29 chr29_26886872     ZBoe    C    A        0      0        2 
  29 chr29_26886872     ZGre    C    A        0      0        2 
  29 chr29_26886872     ZHar    C    A        0      0        2 
  29 chr29_26886872   Sample    C    A        0      0        2 
  29 chr29_26888758     AAsi    C    G        0      0        2 
  29 chr29_26888758     AKia    C    G        0      0        2 
  29 chr29_26888758     AOna    C    G        0      0        2 
  29 chr29_26888758     ASom    C    G        0      0        2 
  29 chr29_26888758     HCab    C    G        1      2        2 
  29 chr29_26888758     HPrz    C    G        1      2        2 
  29 chr29_26888758     ZBoe    C    G        0      0        2 
  29 chr29_26888758     ZGre    C    G        0      0        2 
  29 chr29_26888758     ZHar    C    G        0      0        2 
  29 chr29_26888758   Sample    C    G        0      0        2 
  29 chr29_26894184     AAsi    T    C        0      0        2 
  29 chr29_26894184     AKia    T    C        0      0        2 
  29 chr29_26894184     AOna    T    C        0      0        2 
  29 chr29_26894184     ASom    T    C        0      0        2 
  29 chr29_26894184     HCab    T    C        1      2        2 
  29 chr29_26894184     HPrz    T    C        1      2        2 
  29 chr29_26894184     ZBoe    T    C        0      0        2 
  29 chr29_26894184     ZGre    T    C      0.5      1        2 
  29 chr29_26894184     ZHar    T    C        0      0        2 
  29 chr29_26894184   Sample    T    C        0      0        2 
  29 chr29_26895356     AAsi    G    T        0      0        2 
  29 chr29_26895356     AKia    G    T        0      0        2 
  29 chr29_26895356     AOna    G    T        0      0        2 
  29 chr29_26895356     ASom    G    T        0      0        2 
  29 chr29_26895356     HCab    G    T        0      0        2 
  29 chr29_26895356     HPrz    G    T        0      0        2 
  29 chr29_26895356     ZBoe    G    T        0      0        2 
  29 chr29_26895356     ZGre    G    T      0.5      1        2 
  29 chr29_26895356     ZHar    G    T        0      0        2 
  29 chr29_26895356   Sample    G    T        0      0        2 
  29 chr29_26897727     AAsi    G    A        0      0        2 
  29 chr29_26897727     AKia    G    A        0      0        2 
  29 chr29_26897727     AOna    G    A        0      0        2 
  29 chr29_26897727     ASom    G    A        0      0        2 
  29 chr29_26897727     HCab    G    A        0      0        2 
  29 chr29_26897727     HPrz    G    A        0      0        2 
  29 chr29_26897727     ZBoe    G    A        1      2        2 
  29 chr29_26897727     ZGre    G    A        1      2        2 
  29 chr29_26897727     ZHar    G    A        0      0        2 
  29 chr29_26897727   Sample    G    A        0      0        2 
  29 chr29_26906354     AAsi    A    G        0      0        2 
  29 chr29_26906354     AKia    A    G        1      2        2 
  29 chr29_26906354     AOna    A    G        0      0        2 
  29 chr29_26906354     ASom    A    G        0      0        2 
  29 chr29_26906354     HCab    A    G        0      0        2 
  29 chr29_26906354     HPrz    A    G        0      0        2 
  29 chr29_26906354     ZBoe    A    G        0      0        2 
  29 chr29_26906354     ZGre    A    G        0      0        2 
  29 chr29_26906354     ZHar    A    G        0      0        2 
  29 chr29_26906354   Sample    A    G        0      0        2 
  29 chr29_26912110     AAsi    A    G      0.5      1        2 
  29 chr29_26912110     AKia    A    G        0      0        2 
  29 chr29_26912110     AOna    A    G        0      0        2 
  29 chr29_26912110     ASom    A    G        0      0        2 
  29 chr29_26912110     HCab    A    G        0      0        2 
  29 chr29_26912110     HPrz    A    G        0      0        2 
  29 chr29_26912110     ZBoe    A    G        0      0        2 
  29 chr29_26912110     ZGre    A    G        0      0        2 
  29 chr29_26912110     ZHar    A    G        0      0        2 
  29 chr29_26912110   Sample    A    G        0      0        2 
  29 chr29_26912669     AAsi    A    G        0      0        2 
  29 chr29_26912669     AKia    A    G        0      0        2 
  29 chr29_26912669     AOna    A    G        0      0        2 
  29 chr29_26912669     ASom    A    G        0      0        2 
  29 chr29_26912669     HCab    A    G        1      2        2 
  29 chr29_26912669     HPrz    A    G        1      2        2 
  29 chr29_26912669     ZBoe    A    G        0      0        2 
  29 chr29_26912669     ZGre    A    G        0      0        2 
  29 chr29_26912669     ZHar    A    G        0      0        2 
  29 chr29_26912669   Sample    A    G        0      0        2 
  29 chr29_26927993     AAsi    C    A        0      0        2 
  29 chr29_26927993     AKia    C    A        1      2        2 
  29 chr29_26927993     AOna    C    A        1      2        2 
  29 chr29_26927993     ASom    C    A        0      0        2 
  29 chr29_26927993     HCab    C    A        0      0        2 
  29 chr29_26927993     HPrz    C    A        0      0        2 
  29 chr29_26927993     ZBoe    C    A        0      0        2 
  29 chr29_26927993     ZGre    C    A        0      0        2 
  29 chr29_26927993     ZHar    C    A        0      0        2 
  29 chr29_26927993   Sample    C    A        0      0        2 
  29 chr29_26928784     AAsi    A    G        0      0        2 
  29 chr29_26928784     AKia    A    G        0      0        2 
  29 chr29_26928784     AOna    A    G        0      0        2 
  29 chr29_26928784     ASom    A    G        0      0        2 
  29 chr29_26928784     HCab    A    G        0      0        2 
  29 chr29_26928784     HPrz    A    G        0      0        2 
  29 chr29_26928784     ZBoe    A    G        0      0        2 
  29 chr29_26928784     ZGre    A    G      0.5      1        2 
  29 chr29_26928784     ZHar    A    G        0      0        2 
  29 chr29_26928784   Sample    A    G        0      0        2 
  29 chr29_26932258     AAsi    A    G        0      0        2 
  29 chr29_26932258     AKia    A    G        0      0        2 
  29 chr29_26932258     AOna    A    G        0      0        2 
  29 chr29_26932258     ASom    A    G        0      0        2 
  29 chr29_26932258     HCab    A    G        0      0        2 
  29 chr29_26932258     HPrz    A    G        0      0        2 
  29 chr29_26932258     ZBoe    A    G        0      0        2 
  29 chr29_26932258     ZGre    A    G        0      0        2 
  29 chr29_26932258     ZHar    A    G        1      2        2 
  29 chr29_26932258   Sample    A    G        0      0        2 
  29 chr29_26932963     AAsi    T    C        0      0        2 
  29 chr29_26932963     AKia    T    C        1      2        2 
  29 chr29_26932963     AOna    T    C        1      2        2 
  29 chr29_26932963     ASom    T    C        0      0        2 
  29 chr29_26932963     HCab    T    C        0      0        2 
  29 chr29_26932963     HPrz    T    C        0      0        2 
  29 chr29_26932963     ZBoe    T    C        0      0        2 
  29 chr29_26932963     ZGre    T    C        0      0        2 
  29 chr29_26932963     ZHar    T    C        0      0        2 
  29 chr29_26932963   Sample    T    C        0      0        2 
  29 chr29_26933618     AAsi    T    C        0      0        2 
  29 chr29_26933618     AKia    T    C        0      0        2 
  29 chr29_26933618     AOna    T    C        0      0        2 
  29 chr29_26933618     ASom    T    C        0      0        2 
  29 chr29_26933618     HCab    T    C        0      0        2 
  29 chr29_26933618     HPrz    T    C        0      0        2 
  29 chr29_26933618     ZBoe    T    C      0.5      1        2 
  29 chr29_26933618     ZGre    T    C        0      0        2 
  29 chr29_26933618     ZHar    T    C        0      0        2 
  29 chr29_26933618   Sample    T    C        0      0        2 
  29 chr29_26935882     AAsi    C    G        0      0        2 
  29 chr29_26935882     AKia    C    G        0      0        2 
  29 chr29_26935882     AOna    C    G        0      0        2 
  29 chr29_26935882     ASom    C    G        0      0        2 
  29 chr29_26935882     HCab    C    G        1      2        2 
  29 chr29_26935882     HPrz    C    G        0      0        2 
  29 chr29_26935882     ZBoe    C    G        0      0        2 
  29 chr29_26935882     ZGre    C    G        0      0        2 
  29 chr29_26935882     ZHar    C    G        0      0        2 
  29 chr29_26935882   Sample    C    G        0      0        2 
  29 chr29_26940017     AAsi    G    T        0      0        2 
  29 chr29_26940017     AKia    G    T        0      0        2 
  29 chr29_26940017     AOna    G    T      0.5      1        2 
  29 chr29_26940017     ASom    G    T        0      0        2 
  29 chr29_26940017     HCab    G    T        0      0        2 
  29 chr29_26940017     HPrz    G    T        0      0        2 
  29 chr29_26940017     ZBoe    G    T        0      0        2 
  29 chr29_26940017     ZGre    G    T        0      0        2 
  29 chr29_26940017     ZHar    G    T        0      0        2 
  29 chr29_26940017   Sample    G    T        0      0        2 
  29 chr29_26941170     AAsi    G    A        0      0        2 
  29 chr29_26941170     AKia    G    A        0      0        2 
  29 chr29_26941170     AOna    G    A        0      0        2 
  29 chr29_26941170     ASom    G    A        0      0        2 
  29 chr29_26941170     HCab    G    A        1      2        2 
  29 chr29_26941170     HPrz    G    A        1      2        2 
  29 chr29_26941170     ZBoe    G    A        0      0        2 
  29 chr29_26941170     ZGre    G    A        0      0        2 
  29 chr29_26941170     ZHar    G    A        0      0        2 
  29 chr29_26941170   Sample    G    A        0      0        2 
  29 chr29_26941927     AAsi    T    C        0      0        2 
  29 chr29_26941927     AKia    T    C        0      0        2 
  29 chr29_26941927     AOna    T    C        0      0        2 
  29 chr29_26941927     ASom    T    C        1      2        2 
  29 chr29_26941927     HCab    T    C        0      0        2 
  29 chr29_26941927     HPrz    T    C        0      0        2 
  29 chr29_26941927     ZBoe    T    C        0      0        2 
  29 chr29_26941927     ZGre    T    C        0      0        2 
  29 chr29_26941927     ZHar    T    C        0      0        2 
  29 chr29_26941927   Sample    T    C        0      0        2 
  29 chr29_26945781     AAsi    C    T        0      0        2 
  29 chr29_26945781     AKia    C    T        0      0        2 
  29 chr29_26945781     AOna    C    T        0      0        2 
  29 chr29_26945781     ASom    C    T        0      0        2 
  29 chr29_26945781     HCab    C    T        1      2        2 
  29 chr29_26945781     HPrz    C    T        1      2        2 
  29 chr29_26945781     ZBoe    C    T        0      0        2 
  29 chr29_26945781     ZGre    C    T        0      0        2 
  29 chr29_26945781     ZHar    C    T        0      0        2 
  29 chr29_26945781   Sample    C    T        0      0        2 
  29 chr29_26949146     AAsi    C    G        1      2        2 
  29 chr29_26949146     AKia    C    G        0      0        2 
  29 chr29_26949146     AOna    C    G        0      0        2 
  29 chr29_26949146     ASom    C    G        1      2        2 
  29 chr29_26949146     HCab    C    G        0      0        2 
  29 chr29_26949146     HPrz    C    G        0      0        2 
  29 chr29_26949146     ZBoe    C    G        0      0        2 
  29 chr29_26949146     ZGre    C    G        0      0        2 
  29 chr29_26949146     ZHar    C    G        0      0        2 
  29 chr29_26949146   Sample    C    G        1      2        2 
  29 chr29_26956199     AAsi    C    T        0      0        2 
  29 chr29_26956199     AKia    C    T        0      0        2 
  29 chr29_26956199     AOna    C    T        0      0        2 
  29 chr29_26956199     ASom    C    T        0      0        2 
  29 chr29_26956199     HCab    C    T        1      2        2 
  29 chr29_26956199     HPrz    C    T        1      2        2 
  29 chr29_26956199     ZBoe    C    T        0      0        2 
  29 chr29_26956199     ZGre    C    T        0      0        2 
  29 chr29_26956199     ZHar    C    T        0      0        2 
  29 chr29_26956199   Sample    C    T        0      0        2 
  29 chr29_26958000     AAsi    T    C        0      0        2 
  29 chr29_26958000     AKia    T    C        0      0        2 
  29 chr29_26958000     AOna    T    C        0      0        2 
  29 chr29_26958000     ASom    T    C        0      0        2 
  29 chr29_26958000     HCab    T    C        1      2        2 
  29 chr29_26958000     HPrz    T    C        1      2        2 
  29 chr29_26958000     ZBoe    T    C        0      0        2 
  29 chr29_26958000     ZGre    T    C        0      0        2 
  29 chr29_26958000     ZHar    T    C        0      0        2 
  29 chr29_26958000   Sample    T    C        0      0        2 
  29 chr29_26963586     AAsi    A    G        0      0        2 
  29 chr29_26963586     AKia    A    G        0      0        2 
  29 chr29_26963586     AOna    A    G        0      0        2 
  29 chr29_26963586     ASom    A    G        0      0        2 
  29 chr29_26963586     HCab    A    G        1      2        2 
  29 chr29_26963586     HPrz    A    G        1      2        2 
  29 chr29_26963586     ZBoe    A    G        0      0        2 
  29 chr29_26963586     ZGre    A    G        0      0        2 
  29 chr29_26963586     ZHar    A    G        0      0        2 
  29 chr29_26963586   Sample    A    G        0      0        2 
  29 chr29_26963714     AAsi    C    T        0      0        2 
  29 chr29_26963714     AKia    C    T        0      0        2 
  29 chr29_26963714     AOna    C    T        0      0        2 
  29 chr29_26963714     ASom    C    T        0      0        2 
  29 chr29_26963714     HCab    C    T        1      2        2 
  29 chr29_26963714     HPrz    C    T      0.5      1        2 
  29 chr29_26963714     ZBoe    C    T        0      0        2 
  29 chr29_26963714     ZGre    C    T        0      0        2 
  29 chr29_26963714     ZHar    C    T        0      0        2 
  29 chr29_26963714   Sample    C    T        0      0        2 
  29 chr29_26970685     AAsi    G    C        0      0        2 
  29 chr29_26970685     AKia    G    C        0      0        2 
  29 chr29_26970685     AOna    G    C        0      0        2 
  29 chr29_26970685     ASom    G    C        0      0        2 
  29 chr29_26970685     HCab    G    C        0      0        2 
  29 chr29_26970685     HPrz    G    C        0      0        2 
  29 chr29_26970685     ZBoe    G    C        0      0        2 
  29 chr29_26970685     ZGre    G    C        0      0        2 
  29 chr29_26970685     ZHar    G    C      0.5      1        2 
  29 chr29_26970685   Sample    G    C        0      0        2 
  29 chr29_26972247     AAsi    A    G        1      2        2 
  29 chr29_26972247     AKia    A    G        0      0        2 
  29 chr29_26972247     AOna    A    G        0      0        2 
  29 chr29_26972247     ASom    A    G        1      2        2 
  29 chr29_26972247     HCab    A    G        0      0        2 
  29 chr29_26972247     HPrz    A    G        0      0        2 
  29 chr29_26972247     ZBoe    A    G        0      0        2 
  29 chr29_26972247     ZGre    A    G        0      0        2 
  29 chr29_26972247     ZHar    A    G        0      0        2 
  29 chr29_26972247   Sample    A    G        1      2        2 
  29 chr29_26977906     AAsi    G    A        0      0        2 
  29 chr29_26977906     AKia    G    A        0      0        2 
  29 chr29_26977906     AOna    G    A        0      0        2 
  29 chr29_26977906     ASom    G    A        0      0        2 
  29 chr29_26977906     HCab    G    A        0      0        2 
  29 chr29_26977906     HPrz    G    A        0      0        2 
  29 chr29_26977906     ZBoe    G    A      0.5      1        2 
  29 chr29_26977906     ZGre    G    A        0      0        2 
  29 chr29_26977906     ZHar    G    A        0      0        2 
  29 chr29_26977906   Sample    G    A        0      0        2 
  29 chr29_26978044     AAsi    T    C        0      0        2 
  29 chr29_26978044     AKia    T    C        0      0        2 
  29 chr29_26978044     AOna    T    C        0      0        2 
  29 chr29_26978044     ASom    T    C        0      0        2 
  29 chr29_26978044     HCab    T    C        0      0        2 
  29 chr29_26978044     HPrz    T    C        0      0        2 
  29 chr29_26978044     ZBoe    T    C        0      0        2 
  29 chr29_26978044     ZGre    T    C        0      0        2 
  29 chr29_26978044     ZHar    T    C      0.5      1        2 
  29 chr29_26978044   Sample    T    C        0      0        2 
  29 chr29_26979577     AAsi    C    A        0      0        2 
  29 chr29_26979577     AKia    C    A        0      0        2 
  29 chr29_26979577     AOna    C    A        0      0        2 
  29 chr29_26979577     ASom    C    A        0      0        2 
  29 chr29_26979577     HCab    C    A        1      2        2 
  29 chr29_26979577     HPrz    C    A      0.5      1        2 
  29 chr29_26979577     ZBoe    C    A        0      0        2 
  29 chr29_26979577     ZGre    C    A        0      0        2 
  29 chr29_26979577     ZHar    C    A        0      0        2 
  29 chr29_26979577   Sample    C    A        0      0        2 
  29 chr29_26990469     AAsi    A    G        0      0        2 
  29 chr29_26990469     AKia    A    G        0      0        2 
  29 chr29_26990469     AOna    A    G      0.5      1        2 
  29 chr29_26990469     ASom    A    G        0      0        2 
  29 chr29_26990469     HCab    A    G        0      0        2 
  29 chr29_26990469     HPrz    A    G        0      0        2 
  29 chr29_26990469     ZBoe    A    G        0      0        2 
  29 chr29_26990469     ZGre    A    G        0      0        2 
  29 chr29_26990469     ZHar    A    G        0      0        2 
  29 chr29_26990469   Sample    A    G        0      0        2 
  29 chr29_27000466     AAsi    T    C        0      0        2 
  29 chr29_27000466     AKia    T    C      0.5      1        2 
  29 chr29_27000466     AOna    T    C        0      0        2 
  29 chr29_27000466     ASom    T    C        0      0        2 
  29 chr29_27000466     HCab    T    C        0      0        2 
  29 chr29_27000466     HPrz    T    C        0      0        2 
  29 chr29_27000466     ZBoe    T    C        0      0        2 
  29 chr29_27000466     ZGre    T    C        0      0        2 
  29 chr29_27000466     ZHar    T    C        0      0        2 
  29 chr29_27000466   Sample    T    C        0      0        2 
  29 chr29_27005180     AAsi    G    A        0      0        2 
  29 chr29_27005180     AKia    G    A        0      0        2 
  29 chr29_27005180     AOna    G    A        0      0        2 
  29 chr29_27005180     ASom    G    A        0      0        2 
  29 chr29_27005180     HCab    G    A        0      0        2 
  29 chr29_27005180     HPrz    G    A        0      0        2 
  29 chr29_27005180     ZBoe    G    A        0      0        2 
  29 chr29_27005180     ZGre    G    A      0.5      1        2 
  29 chr29_27005180     ZHar    G    A        0      0        2 
  29 chr29_27005180   Sample    G    A        0      0        2 
  29 chr29_27007887     AAsi    C    T        0      0        2 
  29 chr29_27007887     AKia    C    T        0      0        2 
  29 chr29_27007887     AOna    C    T        0      0        2 
  29 chr29_27007887     ASom    C    T        0      0        2 
  29 chr29_27007887     HCab    C    T        1      2        2 
  29 chr29_27007887     HPrz    C    T        1      2        2 
  29 chr29_27007887     ZBoe    C    T        0      0        2 
  29 chr29_27007887     ZGre    C    T        0      0        2 
  29 chr29_27007887     ZHar    C    T        0      0        2 
  29 chr29_27007887   Sample    C    T        0      0        2 
  29 chr29_27009104     AAsi    C    T        0      0        2 
  29 chr29_27009104     AKia    C    T        0      0        2 
  29 chr29_27009104     AOna    C    T        0      0        2 
  29 chr29_27009104     ASom    C    T        0      0        2 
  29 chr29_27009104     HCab    C    T        1      2        2 
  29 chr29_27009104     HPrz    C    T        1      2        2 
  29 chr29_27009104     ZBoe    C    T        0      0        2 
  29 chr29_27009104     ZGre    C    T        0      0        2 
  29 chr29_27009104     ZHar    C    T        0      0        2 
  29 chr29_27009104   Sample    C    T        0      0        2 
  29 chr29_27013689     AAsi    A    G        0      0        2 
  29 chr29_27013689     AKia    A    G      0.5      1        2 
  29 chr29_27013689     AOna    A    G        0      0        2 
  29 chr29_27013689     ASom    A    G        0      0        2 
  29 chr29_27013689     HCab    A    G        0      0        2 
  29 chr29_27013689     HPrz    A    G        0      0        2 
  29 chr29_27013689     ZBoe    A    G        0      0        2 
  29 chr29_27013689     ZGre    A    G        0      0        2 
  29 chr29_27013689     ZHar    A    G        0      0        2 
  29 chr29_27013689   Sample    A    G        0      0        2 
  29 chr29_27021175     AAsi    A    C        0      0        2 
  29 chr29_27021175     AKia    A    C        0      0        2 
  29 chr29_27021175     AOna    A    C      0.5      1        2 
  29 chr29_27021175     ASom    A    C        0      0        2 
  29 chr29_27021175     HCab    A    C        0      0        2 
  29 chr29_27021175     HPrz    A    C        0      0        2 
  29 chr29_27021175     ZBoe    A    C        0      0        2 
  29 chr29_27021175     ZGre    A    C        0      0        2 
  29 chr29_27021175     ZHar    A    C        0      0        2 
  29 chr29_27021175   Sample    A    C        0      0        2 
  29 chr29_27022224     AAsi    C    T        1      2        2 
  29 chr29_27022224     AKia    C    T        0      0        2 
  29 chr29_27022224     AOna    C    T        0      0        2 
  29 chr29_27022224     ASom    C    T        1      2        2 
  29 chr29_27022224     HCab    C    T        0      0        2 
  29 chr29_27022224     HPrz    C    T        0      0        2 
  29 chr29_27022224     ZBoe    C    T        0      0        2 
  29 chr29_27022224     ZGre    C    T        0      0        2 
  29 chr29_27022224     ZHar    C    T        0      0        2 
  29 chr29_27022224   Sample    C    T        1      2        2 
  29 chr29_27030935     AAsi    T    C        0      0        2 
  29 chr29_27030935     AKia    T    C        0      0        2 
  29 chr29_27030935     AOna    T    C        0      0        2 
  29 chr29_27030935     ASom    T    C        0      0        2 
  29 chr29_27030935     HCab    T    C        1      2        2 
  29 chr29_27030935     HPrz    T    C        1      2        2 
  29 chr29_27030935     ZBoe    T    C        0      0        2 
  29 chr29_27030935     ZGre    T    C        0      0        2 
  29 chr29_27030935     ZHar    T    C        0      0        2 
  29 chr29_27030935   Sample    T    C        0      0        2 
  29 chr29_27036252     AAsi    A    G        0      0        2 
  29 chr29_27036252     AKia    A    G      0.5      1        2 
  29 chr29_27036252     AOna    A    G        1      2        2 
  29 chr29_27036252     ASom    A    G        0      0        2 
  29 chr29_27036252     HCab    A    G        0      0        2 
  29 chr29_27036252     HPrz    A    G        0      0        2 
  29 chr29_27036252     ZBoe    A    G        0      0        2 
  29 chr29_27036252     ZGre    A    G        0      0        2 
  29 chr29_27036252     ZHar    A    G        0      0        2 
  29 chr29_27036252   Sample    A    G        0      0        2 
  29 chr29_27037155     AAsi    C    A        1      2        2 
  29 chr29_27037155     AKia    C    A        0      0        2 
  29 chr29_27037155     AOna    C    A        0      0        2 
  29 chr29_27037155     ASom    C    A        1      2        2 
  29 chr29_27037155     HCab    C    A        0      0        2 
  29 chr29_27037155     HPrz    C    A        0      0        2 
  29 chr29_27037155     ZBoe    C    A        0      0        2 
  29 chr29_27037155     ZGre    C    A        0      0        2 
  29 chr29_27037155     ZHar    C    A        0      0        2 
  29 chr29_27037155   Sample    C    A        1      2        2 
  29 chr29_27045585     AAsi    G    C        0      0        2 
  29 chr29_27045585     AKia    G    C        0      0        2 
  29 chr29_27045585     AOna    G    C        0      0        2 
  29 chr29_27045585     ASom    G    C        0      0        2 
  29 chr29_27045585     HCab    G    C        0      0        2 
  29 chr29_27045585     HPrz    G    C        0      0        2 
  29 chr29_27045585     ZBoe    G    C        0      0        2 
  29 chr29_27045585     ZGre    G    C        1      2        2 
  29 chr29_27045585     ZHar    G    C        0      0        2 
  29 chr29_27045585   Sample    G    C        0      0        2 
  29 chr29_27065023     AAsi    A    C        0      0        2 
  29 chr29_27065023     AKia    A    C      0.5      1        2 
  29 chr29_27065023     AOna    A    C        0      0        2 
  29 chr29_27065023     ASom    A    C        0      0        2 
  29 chr29_27065023     HCab    A    C        0      0        2 
  29 chr29_27065023     HPrz    A    C        0      0        2 
  29 chr29_27065023     ZBoe    A    C        0      0        2 
  29 chr29_27065023     ZGre    A    C        0      0        2 
  29 chr29_27065023     ZHar    A    C        0      0        2 
  29 chr29_27065023   Sample    A    C        0      0        2 
  29 chr29_27068372     AAsi    C    T        0      0        2 
  29 chr29_27068372     AKia    C    T        0      0        2 
  29 chr29_27068372     AOna    C    T        0      0        2 
  29 chr29_27068372     ASom    C    T        0      0        2 
  29 chr29_27068372     HCab    C    T        0      0        2 
  29 chr29_27068372     HPrz    C    T      0.5      1        2 
  29 chr29_27068372     ZBoe    C    T        0      0        2 
  29 chr29_27068372     ZGre    C    T        0      0        2 
  29 chr29_27068372     ZHar    C    T        0      0        2 
  29 chr29_27068372   Sample    C    T        0      0        2 
  29 chr29_27068390     AAsi    T    C        0      0        2 
  29 chr29_27068390     AKia    T    C        1      2        2 
  29 chr29_27068390     AOna    T    C        0      0        2 
  29 chr29_27068390     ASom    T    C        0      0        2 
  29 chr29_27068390     HCab    T    C        0      0        2 
  29 chr29_27068390     HPrz    T    C        0      0        2 
  29 chr29_27068390     ZBoe    T    C        0      0        2 
  29 chr29_27068390     ZGre    T    C        0      0        2 
  29 chr29_27068390     ZHar    T    C        0      0        2 
  29 chr29_27068390   Sample    T    C        0      0        2 
  29 chr29_27068963     AAsi    A    G        0      0        2 
  29 chr29_27068963     AKia    A    G        0      0        2 
  29 chr29_27068963     AOna    A    G      0.5      1        2 
  29 chr29_27068963     ASom    A    G        0      0        2 
  29 chr29_27068963     HCab    A    G        0      0        2 
  29 chr29_27068963     HPrz    A    G        0      0        2 
  29 chr29_27068963     ZBoe    A    G        0      0        2 
  29 chr29_27068963     ZGre    A    G        0      0        2 
  29 chr29_27068963     ZHar    A    G        0      0        2 
  29 chr29_27068963   Sample    A    G        0      0        2 
  29 chr29_27085056     AAsi    T    C      0.5      1        2 
  29 chr29_27085056     AKia    T    C        0      0        2 
  29 chr29_27085056     AOna    T    C        0      0        2 
  29 chr29_27085056     ASom    T    C        1      2        2 
  29 chr29_27085056     HCab    T    C        0      0        2 
  29 chr29_27085056     HPrz    T    C        0      0        2 
  29 chr29_27085056     ZBoe    T    C        0      0        2 
  29 chr29_27085056     ZGre    T    C      0.5      1        2 
  29 chr29_27085056     ZHar    T    C        0      0        2 
  29 chr29_27085056   Sample    T    C        1      2        2 
  29 chr29_27086635     AAsi    C    T        0      0        2 
  29 chr29_27086635     AKia    C    T        0      0        2 
  29 chr29_27086635     AOna    C    T        0      0        2 
  29 chr29_27086635     ASom    C    T        0      0        2 
  29 chr29_27086635     HCab    C    T        1      2        2 
  29 chr29_27086635     HPrz    C    T        1      2        2 
  29 chr29_27086635     ZBoe    C    T        0      0        2 
  29 chr29_27086635     ZGre    C    T        0      0        2 
  29 chr29_27086635     ZHar    C    T        0      0        2 
  29 chr29_27086635   Sample    C    T        0      0        2 
  29 chr29_27088000     AAsi    G    A        0      0        2 
  29 chr29_27088000     AKia    G    A        0      0        2 
  29 chr29_27088000     AOna    G    A        0      0        2 
  29 chr29_27088000     ASom    G    A        0      0        2 
  29 chr29_27088000     HCab    G    A        1      2        2 
  29 chr29_27088000     HPrz    G    A        1      2        2 
  29 chr29_27088000     ZBoe    G    A        0      0        2 
  29 chr29_27088000     ZGre    G    A        0      0        2 
  29 chr29_27088000     ZHar    G    A        0      0        2 
  29 chr29_27088000   Sample    G    A        0      0        2 
  29 chr29_27102356     AAsi    G    A      0.5      1        2 
  29 chr29_27102356     AKia    G    A        0      0        2 
  29 chr29_27102356     AOna    G    A        0      0        2 
  29 chr29_27102356     ASom    G    A        0      0        2 
  29 chr29_27102356     HCab    G    A        1      2        2 
  29 chr29_27102356     HPrz    G    A        1      2        2 
  29 chr29_27102356     ZBoe    G    A        0      0        2 
  29 chr29_27102356     ZGre    G    A        0      0        2 
  29 chr29_27102356     ZHar    G    A        0      0        2 
  29 chr29_27102356   Sample    G    A        0      0        2 
  29 chr29_27109376     AAsi    C    T        0      0        2 
  29 chr29_27109376     AKia    C    T        0      0        2 
  29 chr29_27109376     AOna    C    T        0      0        2 
  29 chr29_27109376     ASom    C    T        0      0        2 
  29 chr29_27109376     HCab    C    T        0      0        2 
  29 chr29_27109376     HPrz    C    T        0      0        2 
  29 chr29_27109376     ZBoe    C    T      0.5      1        2 
  29 chr29_27109376     ZGre    C    T        0      0        2 
  29 chr29_27109376     ZHar    C    T        0      0        2 
  29 chr29_27109376   Sample    C    T        0      0        2 
  29 chr29_27116152     AAsi    G    A        0      0        2 
  29 chr29_27116152     AKia    G    A        0      0        2 
  29 chr29_27116152     AOna    G    A        0      0        2 
  29 chr29_27116152     ASom    G    A        0      0        2 
  29 chr29_27116152     HCab    G    A        0      0        2 
  29 chr29_27116152     HPrz    G    A        0      0        2 
  29 chr29_27116152     ZBoe    G    A      0.5      1        2 
  29 chr29_27116152     ZGre    G    A        0      0        2 
  29 chr29_27116152     ZHar    G    A        1      2        2 
  29 chr29_27116152   Sample    G    A        0      0        2 
  29 chr29_27123158     AAsi    C    T        0      0        2 
  29 chr29_27123158     AKia    C    T        0      0        2 
  29 chr29_27123158     AOna    C    T        0      0        2 
  29 chr29_27123158     ASom    C    T        0      0        2 
  29 chr29_27123158     HCab    C    T        1      2        2 
  29 chr29_27123158     HPrz    C    T        1      2        2 
  29 chr29_27123158     ZBoe    C    T        0      0        2 
  29 chr29_27123158     ZGre    C    T        0      0        2 
  29 chr29_27123158     ZHar    C    T        0      0        2 
  29 chr29_27123158   Sample    C    T        0      0        2 
  29 chr29_27123282     AAsi    T    G        0      0        2 
  29 chr29_27123282     AKia    T    G        0      0        2 
  29 chr29_27123282     AOna    T    G      0.5      1        2 
  29 chr29_27123282     ASom    T    G        0      0        2 
  29 chr29_27123282     HCab    T    G        0      0        2 
  29 chr29_27123282     HPrz    T    G        0      0        2 
  29 chr29_27123282     ZBoe    T    G        0      0        2 
  29 chr29_27123282     ZGre    T    G        0      0        2 
  29 chr29_27123282     ZHar    T    G        0      0        2 
  29 chr29_27123282   Sample    T    G        0      0        2 
  29 chr29_27128895     AAsi    G    A        0      0        2 
  29 chr29_27128895     AKia    G    A        0      0        2 
  29 chr29_27128895     AOna    G    A        0      0        2 
  29 chr29_27128895     ASom    G    A        0      0        2 
  29 chr29_27128895     HCab    G    A        1      2        2 
  29 chr29_27128895     HPrz    G    A        1      2        2 
  29 chr29_27128895     ZBoe    G    A        0      0        2 
  29 chr29_27128895     ZGre    G    A        0      0        2 
  29 chr29_27128895     ZHar    G    A        0      0        2 
  29 chr29_27128895   Sample    G    A        0      0        2 
  29 chr29_27132230     AAsi    A    G        0      0        2 
  29 chr29_27132230     AKia    A    G        0      0        2 
  29 chr29_27132230     AOna    A    G        0      0        2 
  29 chr29_27132230     ASom    A    G        0      0        2 
  29 chr29_27132230     HCab    A    G        1      2        2 
  29 chr29_27132230     HPrz    A    G        1      2        2 
  29 chr29_27132230     ZBoe    A    G        0      0        2 
  29 chr29_27132230     ZGre    A    G        0      0        2 
  29 chr29_27132230     ZHar    A    G        0      0        2 
  29 chr29_27132230   Sample    A    G        0      0        2 
  29 chr29_27136951     AAsi    A    G        0      0        2 
  29 chr29_27136951     AKia    A    G      0.5      1        2 
  29 chr29_27136951     AOna    A    G      0.5      1        2 
  29 chr29_27136951     ASom    A    G        0      0        2 
  29 chr29_27136951     HCab    A    G        0      0        2 
  29 chr29_27136951     HPrz    A    G        0      0        2 
  29 chr29_27136951     ZBoe    A    G        0      0        2 
  29 chr29_27136951     ZGre    A    G        0      0        2 
  29 chr29_27136951     ZHar    A    G        0      0        2 
  29 chr29_27136951   Sample    A    G        0      0        2 
  29 chr29_27137397     AAsi    C    A        0      0        2 
  29 chr29_27137397     AKia    C    A      0.5      1        2 
  29 chr29_27137397     AOna    C    A        1      2        2 
  29 chr29_27137397     ASom    C    A        0      0        2 
  29 chr29_27137397     HCab    C    A        0      0        2 
  29 chr29_27137397     HPrz    C    A        0      0        2 
  29 chr29_27137397     ZBoe    C    A        0      0        2 
  29 chr29_27137397     ZGre    C    A        0      0        2 
  29 chr29_27137397     ZHar    C    A        0      0        2 
  29 chr29_27137397   Sample    C    A        0      0        2 
  29 chr29_27143487     AAsi    A    G        0      0        2 
  29 chr29_27143487     AKia    A    G        0      0        2 
  29 chr29_27143487     AOna    A    G      0.5      1        2 
  29 chr29_27143487     ASom    A    G        0      0        2 
  29 chr29_27143487     HCab    A    G        0      0        2 
  29 chr29_27143487     HPrz    A    G        0      0        2 
  29 chr29_27143487     ZBoe    A    G        0      0        2 
  29 chr29_27143487     ZGre    A    G        0      0        2 
  29 chr29_27143487     ZHar    A    G        0      0        2 
  29 chr29_27143487   Sample    A    G        0      0        2 
  29 chr29_27147295     AAsi    C    T        0      0        2 
  29 chr29_27147295     AKia    C    T        0      0        2 
  29 chr29_27147295     AOna    C    T        0      0        2 
  29 chr29_27147295     ASom    C    T        0      0        2 
  29 chr29_27147295     HCab    C    T        0      0        2 
  29 chr29_27147295     HPrz    C    T        0      0        2 
  29 chr29_27147295     ZBoe    C    T        0      0        2 
  29 chr29_27147295     ZGre    C    T      0.5      1        2 
  29 chr29_27147295     ZHar    C    T        0      0        2 
  29 chr29_27147295   Sample    C    T        0      0        2 
  29 chr29_27150685     AAsi    A    G        0      0        2 
  29 chr29_27150685     AKia    A    G        0      0        2 
  29 chr29_27150685     AOna    A    G        0      0        2 
  29 chr29_27150685     ASom    A    G        0      0        2 
  29 chr29_27150685     HCab    A    G        0      0        2 
  29 chr29_27150685     HPrz    A    G        0      0        2 
  29 chr29_27150685     ZBoe    A    G      0.5      1        2 
  29 chr29_27150685     ZGre    A    G        0      0        2 
  29 chr29_27150685     ZHar    A    G        0      0        2 
  29 chr29_27150685   Sample    A    G        0      0        2 
  29 chr29_27152690     AAsi    T    C        0      0        2 
  29 chr29_27152690     AKia    T    C      0.5      1        2 
  29 chr29_27152690     AOna    T    C        0      0        2 
  29 chr29_27152690     ASom    T    C        0      0        2 
  29 chr29_27152690     HCab    T    C        1      2        2 
  29 chr29_27152690     HPrz    T    C        1      2        2 
  29 chr29_27152690     ZBoe    T    C        0      0        2 
  29 chr29_27152690     ZGre    T    C        0      0        2 
  29 chr29_27152690     ZHar    T    C        0      0        2 
  29 chr29_27152690   Sample    T    C        0      0        2 
  29 chr29_27153283     AAsi    G    A        0      0        2 
  29 chr29_27153283     AKia    G    A        0      0        2 
  29 chr29_27153283     AOna    G    A        0      0        2 
  29 chr29_27153283     ASom    G    A        0      0        2 
  29 chr29_27153283     HCab    G    A        1      2        2 
  29 chr29_27153283     HPrz    G    A        1      2        2 
  29 chr29_27153283     ZBoe    G    A        0      0        2 
  29 chr29_27153283     ZGre    G    A        0      0        2 
  29 chr29_27153283     ZHar    G    A        0      0        2 
  29 chr29_27153283   Sample    G    A        0      0        2 
  29 chr29_27156629     AAsi    C    T        0      0        2 
  29 chr29_27156629     AKia    C    T        0      0        2 
  29 chr29_27156629     AOna    C    T      0.5      1        2 
  29 chr29_27156629     ASom    C    T        0      0        2 
  29 chr29_27156629     HCab    C    T        0      0        2 
  29 chr29_27156629     HPrz    C    T        0      0        2 
  29 chr29_27156629     ZBoe    C    T        0      0        2 
  29 chr29_27156629     ZGre    C    T        0      0        2 
  29 chr29_27156629     ZHar    C    T        0      0        2 
  29 chr29_27156629   Sample    C    T        0      0        2 
  29 chr29_27159295     AAsi    C    T        0      0        2 
  29 chr29_27159295     AKia    C    T        0      0        2 
  29 chr29_27159295     AOna    C    T        0      0        2 
  29 chr29_27159295     ASom    C    T        0      0        2 
  29 chr29_27159295     HCab    C    T        1      2        2 
  29 chr29_27159295     HPrz    C    T        1      2        2 
  29 chr29_27159295     ZBoe    C    T        0      0        2 
  29 chr29_27159295     ZGre    C    T        0      0        2 
  29 chr29_27159295     ZHar    C    T        0      0        2 
  29 chr29_27159295   Sample    C    T        0      0        2 
  29 chr29_27162776     AAsi    T    C        0      0        2 
  29 chr29_27162776     AKia    T    C      0.5      1        2 
  29 chr29_27162776     AOna    T    C        0      0        2 
  29 chr29_27162776     ASom    T    C        0      0        2 
  29 chr29_27162776     HCab    T    C        0      0        2 
  29 chr29_27162776     HPrz    T    C        0      0        2 
  29 chr29_27162776     ZBoe    T    C        0      0        2 
  29 chr29_27162776     ZGre    T    C        0      0        2 
  29 chr29_27162776     ZHar    T    C        0      0        2 
  29 chr29_27162776   Sample    T    C        0      0        2 
  29 chr29_27164289     AAsi    T    C        0      0        2 
  29 chr29_27164289     AKia    T    C        0      0        2 
  29 chr29_27164289     AOna    T    C        0      0        2 
  29 chr29_27164289     ASom    T    C        0      0        2 
  29 chr29_27164289     HCab    T    C        0      0        2 
  29 chr29_27164289     HPrz    T    C        0      0        2 
  29 chr29_27164289     ZBoe    T    C        0      0        2 
  29 chr29_27164289     ZGre    T    C      0.5      1        2 
  29 chr29_27164289     ZHar    T    C        0      0        2 
  29 chr29_27164289   Sample    T    C        0      0        2 
  29 chr29_27166789     AAsi    G    T        0      0        2 
  29 chr29_27166789     AKia    G    T      0.5      1        2 
  29 chr29_27166789     AOna    G    T      0.5      1        2 
  29 chr29_27166789     ASom    G    T        0      0        2 
  29 chr29_27166789     HCab    G    T        0      0        2 
  29 chr29_27166789     HPrz    G    T        0      0        2 
  29 chr29_27166789     ZBoe    G    T        0      0        2 
  29 chr29_27166789     ZGre    G    T        0      0        2 
  29 chr29_27166789     ZHar    G    T        0      0        2 
  29 chr29_27166789   Sample    G    T        0      0        2 
  29 chr29_27167243     AAsi    T    C        0      0        2 
  29 chr29_27167243     AKia    T    C        0      0        2 
  29 chr29_27167243     AOna    T    C        0      0        2 
  29 chr29_27167243     ASom    T    C        0      0        2 
  29 chr29_27167243     HCab    T    C        1      2        2 
  29 chr29_27167243     HPrz    T    C        1      2        2 
  29 chr29_27167243     ZBoe    T    C        0      0        2 
  29 chr29_27167243     ZGre    T    C        0      0        2 
  29 chr29_27167243     ZHar    T    C        0      0        2 
  29 chr29_27167243   Sample    T    C        0      0        2 
  29 chr29_27169232     AAsi    T    C        0      0        2 
  29 chr29_27169232     AKia    T    C        0      0        2 
  29 chr29_27169232     AOna    T    C        0      0        2 
  29 chr29_27169232     ASom    T    C        0      0        2 
  29 chr29_27169232     HCab    T    C        0      0        2 
  29 chr29_27169232     HPrz    T    C        0      0        2 
  29 chr29_27169232     ZBoe    T    C        0      0        2 
  29 chr29_27169232     ZGre    T    C        0      0        2 
  29 chr29_27169232     ZHar    T    C      0.5      1        2 
  29 chr29_27169232   Sample    T    C        0      0        2 
  29 chr29_27179681     AAsi    G    C        0      0        2 
  29 chr29_27179681     AKia    G    C        0      0        2 
  29 chr29_27179681     AOna    G    C        0      0        2 
  29 chr29_27179681     ASom    G    C        0      0        2 
  29 chr29_27179681     HCab    G    C        0      0        2 
  29 chr29_27179681     HPrz    G    C        0      0        2 
  29 chr29_27179681     ZBoe    G    C        0      0        2 
  29 chr29_27179681     ZGre    G    C        0      0        2 
  29 chr29_27179681     ZHar    G    C        1      2        2 
  29 chr29_27179681   Sample    G    C        0      0        2 
  29 chr29_27186292     AAsi    T    C        1      2        2 
  29 chr29_27186292     AKia    T    C        0      0        2 
  29 chr29_27186292     AOna    T    C        0      0        2 
  29 chr29_27186292     ASom    T    C        1      2        2 
  29 chr29_27186292     HCab    T    C        0      0        2 
  29 chr29_27186292     HPrz    T    C        0      0        2 
  29 chr29_27186292     ZBoe    T    C        0      0        2 
  29 chr29_27186292     ZGre    T    C        0      0        2 
  29 chr29_27186292     ZHar    T    C        0      0        2 
  29 chr29_27186292   Sample    T    C        1      2        2 
  29 chr29_27188591     AAsi    A    T        0      0        2 
  29 chr29_27188591     AKia    A    T        0      0        2 
  29 chr29_27188591     AOna    A    T        0      0        2 
  29 chr29_27188591     ASom    A    T        0      0        2 
  29 chr29_27188591     HCab    A    T        0      0        2 
  29 chr29_27188591     HPrz    A    T        0      0        2 
  29 chr29_27188591     ZBoe    A    T        1      2        2 
  29 chr29_27188591     ZGre    A    T        1      2        2 
  29 chr29_27188591     ZHar    A    T        1      2        2 
  29 chr29_27188591   Sample    A    T        0      0        2 
  29 chr29_27189897     AAsi    G    A        0      0        2 
  29 chr29_27189897     AKia    G    A        0      0        2 
  29 chr29_27189897     AOna    G    A        0      0        2 
  29 chr29_27189897     ASom    G    A        0      0        2 
  29 chr29_27189897     HCab    G    A        1      2        2 
  29 chr29_27189897     HPrz    G    A        1      2        2 
  29 chr29_27189897     ZBoe    G    A        0      0        2 
  29 chr29_27189897     ZGre    G    A        0      0        2 
  29 chr29_27189897     ZHar    G    A        0      0        2 
  29 chr29_27189897   Sample    G    A        0      0        2 
  29 chr29_27190858     AAsi    T    C        0      0        2 
  29 chr29_27190858     AKia    T    C        0      0        2 
  29 chr29_27190858     AOna    T    C        0      0        2 
  29 chr29_27190858     ASom    T    C        0      0        2 
  29 chr29_27190858     HCab    T    C        0      0        2 
  29 chr29_27190858     HPrz    T    C        0      0        2 
  29 chr29_27190858     ZBoe    T    C        0      0        2 
  29 chr29_27190858     ZGre    T    C        1      2        2 
  29 chr29_27190858     ZHar    T    C        0      0        2 
  29 chr29_27190858   Sample    T    C        0      0        2 
  29 chr29_27210324     AAsi    G    A        0      0        2 
  29 chr29_27210324     AKia    G    A        0      0        2 
  29 chr29_27210324     AOna    G    A        0      0        2 
  29 chr29_27210324     ASom    G    A        0      0        2 
  29 chr29_27210324     HCab    G    A        1      2        2 
  29 chr29_27210324     HPrz    G    A        1      2        2 
  29 chr29_27210324     ZBoe    G    A        0      0        2 
  29 chr29_27210324     ZGre    G    A        0      0        2 
  29 chr29_27210324     ZHar    G    A        0      0        2 
  29 chr29_27210324   Sample    G    A        0      0        2 
  29 chr29_27212298     AAsi    T    C        0      0        2 
  29 chr29_27212298     AKia    T    C        0      0        2 
  29 chr29_27212298     AOna    T    C        0      0        2 
  29 chr29_27212298     ASom    T    C        0      0        2 
  29 chr29_27212298     HCab    T    C        1      2        2 
  29 chr29_27212298     HPrz    T    C        0      0        2 
  29 chr29_27212298     ZBoe    T    C        0      0        2 
  29 chr29_27212298     ZGre    T    C        0      0        2 
  29 chr29_27212298     ZHar    T    C        0      0        2 
  29 chr29_27212298   Sample    T    C        0      0        2 
  29 chr29_27213277     AAsi    G    A        0      0        2 
  29 chr29_27213277     AKia    G    A        0      0        2 
  29 chr29_27213277     AOna    G    A        0      0        2 
  29 chr29_27213277     ASom    G    A        0      0        2 
  29 chr29_27213277     HCab    G    A        0      0        2 
  29 chr29_27213277     HPrz    G    A        0      0        2 
  29 chr29_27213277     ZBoe    G    A        0      0        2 
  29 chr29_27213277     ZGre    G    A      0.5      1        2 
  29 chr29_27213277     ZHar    G    A        0      0        2 
  29 chr29_27213277   Sample    G    A        0      0        2 
  29 chr29_27213621     AAsi    A    G        0      0        2 
  29 chr29_27213621     AKia    A    G        0      0        2 
  29 chr29_27213621     AOna    A    G        0      0        2 
  29 chr29_27213621     ASom    A    G        0      0        2 
  29 chr29_27213621     HCab    A    G        1      2        2 
  29 chr29_27213621     HPrz    A    G        1      2        2 
  29 chr29_27213621     ZBoe    A    G        0      0        2 
  29 chr29_27213621     ZGre    A    G        0      0        2 
  29 chr29_27213621     ZHar    A    G        0      0        2 
  29 chr29_27213621   Sample    A    G        0      0        2 
  29 chr29_27214329     AAsi    G    C        0      0        2 
  29 chr29_27214329     AKia    G    C        0      0        2 
  29 chr29_27214329     AOna    G    C        0      0        2 
  29 chr29_27214329     ASom    G    C        0      0        2 
  29 chr29_27214329     HCab    G    C        1      2        2 
  29 chr29_27214329     HPrz    G    C        1      2        2 
  29 chr29_27214329     ZBoe    G    C        0      0        2 
  29 chr29_27214329     ZGre    G    C        0      0        2 
  29 chr29_27214329     ZHar    G    C        0      0        2 
  29 chr29_27214329   Sample    G    C        0      0        2 
  29 chr29_27215553     AAsi    A    G        0      0        2 
  29 chr29_27215553     AKia    A    G        0      0        2 
  29 chr29_27215553     AOna    A    G        0      0        2 
  29 chr29_27215553     ASom    A    G        0      0        2 
  29 chr29_27215553     HCab    A    G        0      0        2 
  29 chr29_27215553     HPrz    A    G        0      0        2 
  29 chr29_27215553     ZBoe    A    G      0.5      1        2 
  29 chr29_27215553     ZGre    A    G        0      0        2 
  29 chr29_27215553     ZHar    A    G        0      0        2 
  29 chr29_27215553   Sample    A    G        0      0        2 
  29 chr29_27225407     AAsi    A    G        0      0        2 
  29 chr29_27225407     AKia    A    G        1      2        2 
  29 chr29_27225407     AOna    A    G        0      0        2 
  29 chr29_27225407     ASom    A    G        0      0        2 
  29 chr29_27225407     HCab    A    G        0      0        2 
  29 chr29_27225407     HPrz    A    G        0      0        2 
  29 chr29_27225407     ZBoe    A    G        0      0        2 
  29 chr29_27225407     ZGre    A    G        1      2        2 
  29 chr29_27225407     ZHar    A    G        0      0        2 
  29 chr29_27225407   Sample    A    G        0      0        2 
  29 chr29_27235577     AAsi    C    A        0      0        2 
  29 chr29_27235577     AKia    C    A        0      0        2 
  29 chr29_27235577     AOna    C    A        0      0        2 
  29 chr29_27235577     ASom    C    A        0      0        2 
  29 chr29_27235577     HCab    C    A        1      2        2 
  29 chr29_27235577     HPrz    C    A        1      2        2 
  29 chr29_27235577     ZBoe    C    A        0      0        2 
  29 chr29_27235577     ZGre    C    A        0      0        2 
  29 chr29_27235577     ZHar    C    A        0      0        2 
  29 chr29_27235577   Sample    C    A        0      0        2 
  29 chr29_27236149     AAsi    G    A        0      0        2 
  29 chr29_27236149     AKia    G    A        0      0        2 
  29 chr29_27236149     AOna    G    A      0.5      1        2 
  29 chr29_27236149     ASom    G    A        0      0        2 
  29 chr29_27236149     HCab    G    A        0      0        2 
  29 chr29_27236149     HPrz    G    A        0      0        2 
  29 chr29_27236149     ZBoe    G    A        0      0        2 
  29 chr29_27236149     ZGre    G    A        0      0        2 
  29 chr29_27236149     ZHar    G    A        0      0        2 
  29 chr29_27236149   Sample    G    A        0      0        2 
  29 chr29_27241416     AAsi    A    G        0      0        2 
  29 chr29_27241416     AKia    A    G      0.5      1        2 
  29 chr29_27241416     AOna    A    G        0      0        2 
  29 chr29_27241416     ASom    A    G        0      0        2 
  29 chr29_27241416     HCab    A    G        0      0        2 
  29 chr29_27241416     HPrz    A    G        0      0        2 
  29 chr29_27241416     ZBoe    A    G        0      0        2 
  29 chr29_27241416     ZGre    A    G        0      0        2 
  29 chr29_27241416     ZHar    A    G        0      0        2 
  29 chr29_27241416   Sample    A    G        0      0        2 
  29 chr29_27246980     AAsi    C    T        0      0        2 
  29 chr29_27246980     AKia    C    T        0      0        2 
  29 chr29_27246980     AOna    C    T      0.5      1        2 
  29 chr29_27246980     ASom    C    T        0      0        2 
  29 chr29_27246980     HCab    C    T        0      0        2 
  29 chr29_27246980     HPrz    C    T        0      0        2 
  29 chr29_27246980     ZBoe    C    T        0      0        2 
  29 chr29_27246980     ZGre    C    T        0      0        2 
  29 chr29_27246980     ZHar    C    T        0      0        2 
  29 chr29_27246980   Sample    C    T        0      0        2 
  29 chr29_27251792     AAsi    T    C        0      0        2 
  29 chr29_27251792     AKia    T    C        1      2        2 
  29 chr29_27251792     AOna    T    C        0      0        2 
  29 chr29_27251792     ASom    T    C        0      0        2 
  29 chr29_27251792     HCab    T    C        0      0        2 
  29 chr29_27251792     HPrz    T    C        0      0        2 
  29 chr29_27251792     ZBoe    T    C        0      0        2 
  29 chr29_27251792     ZGre    T    C        0      0        2 
  29 chr29_27251792     ZHar    T    C        0      0        2 
  29 chr29_27251792   Sample    T    C        0      0        2 
  29 chr29_27255393     AAsi    T    G        0      0        2 
  29 chr29_27255393     AKia    T    G        0      0        2 
  29 chr29_27255393     AOna    T    G        0      0        2 
  29 chr29_27255393     ASom    T    G        0      0        2 
  29 chr29_27255393     HCab    T    G        1      2        2 
  29 chr29_27255393     HPrz    T    G        1      2        2 
  29 chr29_27255393     ZBoe    T    G        0      0        2 
  29 chr29_27255393     ZGre    T    G        0      0        2 
  29 chr29_27255393     ZHar    T    G        0      0        2 
  29 chr29_27255393   Sample    T    G        0      0        2 
  29 chr29_27255747     AAsi    A    G        1      2        2 
  29 chr29_27255747     AKia    A    G        0      0        2 
  29 chr29_27255747     AOna    A    G        0      0        2 
  29 chr29_27255747     ASom    A    G        1      2        2 
  29 chr29_27255747     HCab    A    G        0      0        2 
  29 chr29_27255747     HPrz    A    G        0      0        2 
  29 chr29_27255747     ZBoe    A    G        0      0        2 
  29 chr29_27255747     ZGre    A    G        0      0        2 
  29 chr29_27255747     ZHar    A    G        0      0        2 
  29 chr29_27255747   Sample    A    G        1      2        2 
  29 chr29_27256754     AAsi    T    C        0      0        2 
  29 chr29_27256754     AKia    T    C        1      2        2 
  29 chr29_27256754     AOna    T    C        0      0        2 
  29 chr29_27256754     ASom    T    C        0      0        2 
  29 chr29_27256754     HCab    T    C        0      0        2 
  29 chr29_27256754     HPrz    T    C        0      0        2 
  29 chr29_27256754     ZBoe    T    C        1      2        2 
  29 chr29_27256754     ZGre    T    C        1      2        2 
  29 chr29_27256754     ZHar    T    C        1      2        2 
  29 chr29_27256754   Sample    T    C        0      0        2 
  29 chr29_27269654     AAsi    G    C        0      0        2 
  29 chr29_27269654     AKia    G    C        0      0        2 
  29 chr29_27269654     AOna    G    C      0.5      1        2 
  29 chr29_27269654     ASom    G    C        0      0        2 
  29 chr29_27269654     HCab    G    C        0      0        2 
  29 chr29_27269654     HPrz    G    C        0      0        2 
  29 chr29_27269654     ZBoe    G    C        0      0        2 
  29 chr29_27269654     ZGre    G    C        0      0        2 
  29 chr29_27269654     ZHar    G    C        0      0        2 
  29 chr29_27269654   Sample    G    C        0      0        2 
  29 chr29_27277424     AAsi    G    A        0      0        2 
  29 chr29_27277424     AKia    G    A        0      0        2 
  29 chr29_27277424     AOna    G    A        0      0        2 
  29 chr29_27277424     ASom    G    A        0      0        2 
  29 chr29_27277424     HCab    G    A        0      0        2 
  29 chr29_27277424     HPrz    G    A        0      0        2 
  29 chr29_27277424     ZBoe    G    A        1      2        2 
  29 chr29_27277424     ZGre    G    A        1      2        2 
  29 chr29_27277424     ZHar    G    A        1      2        2 
  29 chr29_27277424   Sample    G    A        0      0        2 
  29 chr29_27289019     AAsi    A    T        0      0        2 
  29 chr29_27289019     AKia    A    T        0      0        2 
  29 chr29_27289019     AOna    A    T        0      0        2 
  29 chr29_27289019     ASom    A    T        0      0        2 
  29 chr29_27289019     HCab    A    T        1      2        2 
  29 chr29_27289019     HPrz    A    T        1      2        2 
  29 chr29_27289019     ZBoe    A    T        0      0        2 
  29 chr29_27289019     ZGre    A    T        0      0        2 
  29 chr29_27289019     ZHar    A    T        0      0        2 
  29 chr29_27289019   Sample    A    T        0      0        2 
  29 chr29_27289520     AAsi    A    G        0      0        2 
  29 chr29_27289520     AKia    A    G        0      0        2 
  29 chr29_27289520     AOna    A    G        0      0        2 
  29 chr29_27289520     ASom    A    G        0      0        2 
  29 chr29_27289520     HCab    A    G        1      2        2 
  29 chr29_27289520     HPrz    A    G        1      2        2 
  29 chr29_27289520     ZBoe    A    G        0      0        2 
  29 chr29_27289520     ZGre    A    G        0      0        2 
  29 chr29_27289520     ZHar    A    G        0      0        2 
  29 chr29_27289520   Sample    A    G        0      0        2 
  29 chr29_27298939     AAsi    G    C        0      0        2 
  29 chr29_27298939     AKia    G    C        0      0        2 
  29 chr29_27298939     AOna    G    C        0      0        2 
  29 chr29_27298939     ASom    G    C        0      0        2 
  29 chr29_27298939     HCab    G    C        1      2        2 
  29 chr29_27298939     HPrz    G    C        0      0        2 
  29 chr29_27298939     ZBoe    G    C        0      0        2 
  29 chr29_27298939     ZGre    G    C        0      0        2 
  29 chr29_27298939     ZHar    G    C        0      0        2 
  29 chr29_27298939   Sample    G    C        0      0        2 
  29 chr29_27302649     AAsi    A    G      0.5      1        2 
  29 chr29_27302649     AKia    A    G        0      0        2 
  29 chr29_27302649     AOna    A    G        0      0        2 
  29 chr29_27302649     ASom    A    G        0      0        2 
  29 chr29_27302649     HCab    A    G        0      0        2 
  29 chr29_27302649     HPrz    A    G        0      0        2 
  29 chr29_27302649     ZBoe    A    G        0      0        2 
  29 chr29_27302649     ZGre    A    G        0      0        2 
  29 chr29_27302649     ZHar    A    G        0      0        2 
  29 chr29_27302649   Sample    A    G        0      0        2 
  29 chr29_27306425     AAsi    A    G        0      0        2 
  29 chr29_27306425     AKia    A    G        0      0        2 
  29 chr29_27306425     AOna    A    G        0      0        2 
  29 chr29_27306425     ASom    A    G        0      0        2 
  29 chr29_27306425     HCab    A    G        0      0        2 
  29 chr29_27306425     HPrz    A    G        1      2        2 
  29 chr29_27306425     ZBoe    A    G        0      0        2 
  29 chr29_27306425     ZGre    A    G        0      0        2 
  29 chr29_27306425     ZHar    A    G        0      0        2 
  29 chr29_27306425   Sample    A    G        0      0        2 
  29 chr29_27309193     AAsi    T    A        0      0        2 
  29 chr29_27309193     AKia    T    A        0      0        2 
  29 chr29_27309193     AOna    T    A        0      0        2 
  29 chr29_27309193     ASom    T    A        1      2        2 
  29 chr29_27309193     HCab    T    A        0      0        2 
  29 chr29_27309193     HPrz    T    A        0      0        2 
  29 chr29_27309193     ZBoe    T    A        0      0        2 
  29 chr29_27309193     ZGre    T    A        0      0        2 
  29 chr29_27309193     ZHar    T    A        0      0        2 
  29 chr29_27309193   Sample    T    A        0      0        2 
  29 chr29_27312848     AAsi    G    A        0      0        2 
  29 chr29_27312848     AKia    G    A        0      0        2 
  29 chr29_27312848     AOna    G    A        0      0        2 
  29 chr29_27312848     ASom    G    A        0      0        2 
  29 chr29_27312848     HCab    G    A        0      0        2 
  29 chr29_27312848     HPrz    G    A        0      0        2 
  29 chr29_27312848     ZBoe    G    A        0      0        2 
  29 chr29_27312848     ZGre    G    A        0      0        2 
  29 chr29_27312848     ZHar    G    A      0.5      1        2 
  29 chr29_27312848   Sample    G    A        0      0        2 
  29 chr29_27321203     AAsi    C    G        0      0        2 
  29 chr29_27321203     AKia    C    G        0      0        2 
  29 chr29_27321203     AOna    C    G      0.5      1        2 
  29 chr29_27321203     ASom    C    G        0      0        2 
  29 chr29_27321203     HCab    C    G        0      0        2 
  29 chr29_27321203     HPrz    C    G        0      0        2 
  29 chr29_27321203     ZBoe    C    G        1      2        2 
  29 chr29_27321203     ZGre    C    G        1      2        2 
  29 chr29_27321203     ZHar    C    G        1      2        2 
  29 chr29_27321203   Sample    C    G        0      0        2 
  29 chr29_27323970     AAsi    G    C        0      0        2 
  29 chr29_27323970     AKia    G    C        0      0        2 
  29 chr29_27323970     AOna    G    C      0.5      1        2 
  29 chr29_27323970     ASom    G    C        0      0        2 
  29 chr29_27323970     HCab    G    C        0      0        2 
  29 chr29_27323970     HPrz    G    C        0      0        2 
  29 chr29_27323970     ZBoe    G    C        0      0        2 
  29 chr29_27323970     ZGre    G    C        0      0        2 
  29 chr29_27323970     ZHar    G    C        0      0        2 
  29 chr29_27323970   Sample    G    C        0      0        2 
  29 chr29_27324195     AAsi    A    T        0      0        2 
  29 chr29_27324195     AKia    A    T        0      0        2 
  29 chr29_27324195     AOna    A    T      0.5      1        2 
  29 chr29_27324195     ASom    A    T        0      0        2 
  29 chr29_27324195     HCab    A    T        1      2        2 
  29 chr29_27324195     HPrz    A    T        1      2        2 
  29 chr29_27324195     ZBoe    A    T        0      0        2 
  29 chr29_27324195     ZGre    A    T        0      0        2 
  29 chr29_27324195     ZHar    A    T        1      2        2 
  29 chr29_27324195   Sample    A    T        0      0        2 
  29 chr29_27332609     AAsi    G    A        0      0        2 
  29 chr29_27332609     AKia    G    A        0      0        2 
  29 chr29_27332609     AOna    G    A        0      0        2 
  29 chr29_27332609     ASom    G    A        0      0        2 
  29 chr29_27332609     HCab    G    A        0      0        2 
  29 chr29_27332609     HPrz    G    A        0      0        2 
  29 chr29_27332609     ZBoe    G    A      0.5      1        2 
  29 chr29_27332609     ZGre    G    A        0      0        2 
  29 chr29_27332609     ZHar    G    A        0      0        2 
  29 chr29_27332609   Sample    G    A        0      0        2 
  29 chr29_27336725     AAsi    G    A        0      0        2 
  29 chr29_27336725     AKia    G    A        0      0        2 
  29 chr29_27336725     AOna    G    A        0      0        2 
  29 chr29_27336725     ASom    G    A        0      0        2 
  29 chr29_27336725     HCab    G    A        1      2        2 
  29 chr29_27336725     HPrz    G    A        1      2        2 
  29 chr29_27336725     ZBoe    G    A        0      0        2 
  29 chr29_27336725     ZGre    G    A        0      0        2 
  29 chr29_27336725     ZHar    G    A        0      0        2 
  29 chr29_27336725   Sample    G    A        0      0        2 
  29 chr29_27337115     AAsi    C    G        0      0        2 
  29 chr29_27337115     AKia    C    G        1      2        2 
  29 chr29_27337115     AOna    C    G        0      0        2 
  29 chr29_27337115     ASom    C    G        0      0        2 
  29 chr29_27337115     HCab    C    G        0      0        2 
  29 chr29_27337115     HPrz    C    G        0      0        2 
  29 chr29_27337115     ZBoe    C    G        0      0        2 
  29 chr29_27337115     ZGre    C    G        0      0        2 
  29 chr29_27337115     ZHar    C    G        0      0        2 
  29 chr29_27337115   Sample    C    G        0      0        2 
  29 chr29_27339163     AAsi    A    G        0      0        2 
  29 chr29_27339163     AKia    A    G        0      0        2 
  29 chr29_27339163     AOna    A    G        0      0        2 
  29 chr29_27339163     ASom    A    G        0      0        2 
  29 chr29_27339163     HCab    A    G        0      0        2 
  29 chr29_27339163     HPrz    A    G        0      0        2 
  29 chr29_27339163     ZBoe    A    G      0.5      1        2 
  29 chr29_27339163     ZGre    A    G        0      0        2 
  29 chr29_27339163     ZHar    A    G        0      0        2 
  29 chr29_27339163   Sample    A    G        0      0        2 
  29 chr29_27340359     AAsi    G    T        0      0        2 
  29 chr29_27340359     AKia    G    T        0      0        2 
  29 chr29_27340359     AOna    G    T        0      0        2 
  29 chr29_27340359     ASom    G    T        0      0        2 
  29 chr29_27340359     HCab    G    T        1      2        2 
  29 chr29_27340359     HPrz    G    T        1      2        2 
  29 chr29_27340359     ZBoe    G    T        0      0        2 
  29 chr29_27340359     ZGre    G    T        0      0        2 
  29 chr29_27340359     ZHar    G    T        0      0        2 
  29 chr29_27340359   Sample    G    T        0      0        2 
  29 chr29_27340635     AAsi    T    C        0      0        2 
  29 chr29_27340635     AKia    T    C        0      0        2 
  29 chr29_27340635     AOna    T    C        0      0        2 
  29 chr29_27340635     ASom    T    C        0      0        2 
  29 chr29_27340635     HCab    T    C        1      2        2 
  29 chr29_27340635     HPrz    T    C        1      2        2 
  29 chr29_27340635     ZBoe    T    C        0      0        2 
  29 chr29_27340635     ZGre    T    C        0      0        2 
  29 chr29_27340635     ZHar    T    C        0      0        2 
  29 chr29_27340635   Sample    T    C        1      2        2 
  29 chr29_27351248     AAsi    T    C        0      0        2 
  29 chr29_27351248     AKia    T    C        0      0        2 
  29 chr29_27351248     AOna    T    C        0      0        2 
  29 chr29_27351248     ASom    T    C        0      0        2 
  29 chr29_27351248     HCab    T    C        0      0        2 
  29 chr29_27351248     HPrz    T    C        0      0        2 
  29 chr29_27351248     ZBoe    T    C      0.5      1        2 
  29 chr29_27351248     ZGre    T    C        0      0        2 
  29 chr29_27351248     ZHar    T    C        0      0        2 
  29 chr29_27351248   Sample    T    C        0      0        2 
  29 chr29_27360805     AAsi    T    C        0      0        2 
  29 chr29_27360805     AKia    T    C        0      0        2 
  29 chr29_27360805     AOna    T    C        0      0        2 
  29 chr29_27360805     ASom    T    C        0      0        2 
  29 chr29_27360805     HCab    T    C        0      0        2 
  29 chr29_27360805     HPrz    T    C        0      0        2 
  29 chr29_27360805     ZBoe    T    C      0.5      1        2 
  29 chr29_27360805     ZGre    T    C        0      0        2 
  29 chr29_27360805     ZHar    T    C        0      0        2 
  29 chr29_27360805   Sample    T    C        0      0        2 
  29 chr29_27370944     AAsi    A    G        1      2        2 
  29 chr29_27370944     AKia    A    G        0      0        2 
  29 chr29_27370944     AOna    A    G        0      0        2 
  29 chr29_27370944     ASom    A    G        0      0        2 
  29 chr29_27370944     HCab    A    G        0      0        2 
  29 chr29_27370944     HPrz    A    G        0      0        2 
  29 chr29_27370944     ZBoe    A    G        0      0        2 
  29 chr29_27370944     ZGre    A    G        0      0        2 
  29 chr29_27370944     ZHar    A    G        0      0        2 
  29 chr29_27370944   Sample    A    G        0      0        2 
  29 chr29_27371375     AAsi    A    C        0      0        2 
  29 chr29_27371375     AKia    A    C        1      2        2 
  29 chr29_27371375     AOna    A    C        0      0        2 
  29 chr29_27371375     ASom    A    C        0      0        2 
  29 chr29_27371375     HCab    A    C        0      0        2 
  29 chr29_27371375     HPrz    A    C        0      0        2 
  29 chr29_27371375     ZBoe    A    C        0      0        2 
  29 chr29_27371375     ZGre    A    C        0      0        2 
  29 chr29_27371375     ZHar    A    C        0      0        2 
  29 chr29_27371375   Sample    A    C        0      0        2 
  29 chr29_27374629     AAsi    A    G        0      0        2 
  29 chr29_27374629     AKia    A    G        0      0        2 
  29 chr29_27374629     AOna    A    G      0.5      1        2 
  29 chr29_27374629     ASom    A    G        0      0        2 
  29 chr29_27374629     HCab    A    G        0      0        2 
  29 chr29_27374629     HPrz    A    G        0      0        2 
  29 chr29_27374629     ZBoe    A    G        0      0        2 
  29 chr29_27374629     ZGre    A    G        0      0        2 
  29 chr29_27374629     ZHar    A    G        0      0        2 
  29 chr29_27374629   Sample    A    G        0      0        2 
  29 chr29_27375720     AAsi    G    T        0      0        2 
  29 chr29_27375720     AKia    G    T        0      0        2 
  29 chr29_27375720     AOna    G    T        0      0        2 
  29 chr29_27375720     ASom    G    T        0      0        2 
  29 chr29_27375720     HCab    G    T        0      0        2 
  29 chr29_27375720     HPrz    G    T        0      0        2 
  29 chr29_27375720     ZBoe    G    T        0      0        2 
  29 chr29_27375720     ZGre    G    T        0      0        2 
  29 chr29_27375720     ZHar    G    T      0.5      1        2 
  29 chr29_27375720   Sample    G    T        0      0        2 
  29 chr29_27383372     AAsi    G    T        0      0        2 
  29 chr29_27383372     AKia    G    T        0      0        2 
  29 chr29_27383372     AOna    G    T        0      0        2 
  29 chr29_27383372     ASom    G    T        0      0        2 
  29 chr29_27383372     HCab    G    T        0      0        2 
  29 chr29_27383372     HPrz    G    T        0      0        2 
  29 chr29_27383372     ZBoe    G    T        0      0        2 
  29 chr29_27383372     ZGre    G    T        0      0        2 
  29 chr29_27383372     ZHar    G    T        1      2        2 
  29 chr29_27383372   Sample    G    T        0      0        2 
  29 chr29_27386314     AAsi    C    T        0      0        2 
  29 chr29_27386314     AKia    C    T      0.5      1        2 
  29 chr29_27386314     AOna    C    T        0      0        2 
  29 chr29_27386314     ASom    C    T        0      0        2 
  29 chr29_27386314     HCab    C    T        0      0        2 
  29 chr29_27386314     HPrz    C    T        0      0        2 
  29 chr29_27386314     ZBoe    C    T        0      0        2 
  29 chr29_27386314     ZGre    C    T        0      0        2 
  29 chr29_27386314     ZHar    C    T        0      0        2 
  29 chr29_27386314   Sample    C    T        0      0        2 
  29 chr29_27396503     AAsi    G    A        0      0        2 
  29 chr29_27396503     AKia    G    A        0      0        2 
  29 chr29_27396503     AOna    G    A        0      0        2 
  29 chr29_27396503     ASom    G    A        0      0        2 
  29 chr29_27396503     HCab    G    A        1      2        2 
  29 chr29_27396503     HPrz    G    A        1      2        2 
  29 chr29_27396503     ZBoe    G    A        0      0        2 
  29 chr29_27396503     ZGre    G    A        0      0        2 
  29 chr29_27396503     ZHar    G    A        0      0        2 
  29 chr29_27396503   Sample    G    A        0      0        2 
  29 chr29_27402735     AAsi    C    G        0      0        2 
  29 chr29_27402735     AKia    C    G        0      0        2 
  29 chr29_27402735     AOna    C    G        0      0        2 
  29 chr29_27402735     ASom    C    G        0      0        2 
  29 chr29_27402735     HCab    C    G        0      0        2 
  29 chr29_27402735     HPrz    C    G        0      0        2 
  29 chr29_27402735     ZBoe    C    G        0      0        2 
  29 chr29_27402735     ZGre    C    G        0      0        2 
  29 chr29_27402735     ZHar    C    G      0.5      1        2 
  29 chr29_27402735   Sample    C    G        0      0        2 
  29 chr29_27408990     AAsi    G    A      0.5      1        2 
  29 chr29_27408990     AKia    G    A        0      0        2 
  29 chr29_27408990     AOna    G    A        0      0        2 
  29 chr29_27408990     ASom    G    A        0      0        2 
  29 chr29_27408990     HCab    G    A        0      0        2 
  29 chr29_27408990     HPrz    G    A        0      0        2 
  29 chr29_27408990     ZBoe    G    A        0      0        2 
  29 chr29_27408990     ZGre    G    A        0      0        2 
  29 chr29_27408990     ZHar    G    A        0      0        2 
  29 chr29_27408990   Sample    G    A        0      0        2 
  29 chr29_27415269     AAsi    T    C      0.5      1        2 
  29 chr29_27415269     AKia    T    C        0      0        2 
  29 chr29_27415269     AOna    T    C        0      0        2 
  29 chr29_27415269     ASom    T    C        0      0        2 
  29 chr29_27415269     HCab    T    C        0      0        2 
  29 chr29_27415269     HPrz    T    C        0      0        2 
  29 chr29_27415269     ZBoe    T    C        0      0        2 
  29 chr29_27415269     ZGre    T    C        0      0        2 
  29 chr29_27415269     ZHar    T    C        0      0        2 
  29 chr29_27415269   Sample    T    C        0      0        2 
  29 chr29_27420077     AAsi    A    G        0      0        2 
  29 chr29_27420077     AKia    A    G        0      0        2 
  29 chr29_27420077     AOna    A    G        0      0        2 
  29 chr29_27420077     ASom    A    G        0      0        2 
  29 chr29_27420077     HCab    A    G        1      2        2 
  29 chr29_27420077     HPrz    A    G        1      2        2 
  29 chr29_27420077     ZBoe    A    G        0      0        2 
  29 chr29_27420077     ZGre    A    G        0      0        2 
  29 chr29_27420077     ZHar    A    G        0      0        2 
  29 chr29_27420077   Sample    A    G        0      0        2 
  29 chr29_27422235     AAsi    T    C        0      0        2 
  29 chr29_27422235     AKia    T    C        0      0        2 
  29 chr29_27422235     AOna    T    C        0      0        2 
  29 chr29_27422235     ASom    T    C        0      0        2 
  29 chr29_27422235     HCab    T    C        1      2        2 
  29 chr29_27422235     HPrz    T    C        1      2        2 
  29 chr29_27422235     ZBoe    T    C        0      0        2 
  29 chr29_27422235     ZGre    T    C        0      0        2 
  29 chr29_27422235     ZHar    T    C        0      0        2 
  29 chr29_27422235   Sample    T    C        0      0        2 
  29 chr29_27438473     AAsi    A    G        0      0        2 
  29 chr29_27438473     AKia    A    G        0      0        2 
  29 chr29_27438473     AOna    A    G        0      0        2 
  29 chr29_27438473     ASom    A    G        0      0        2 
  29 chr29_27438473     HCab    A    G        1      2        2 
  29 chr29_27438473     HPrz    A    G        1      2        2 
  29 chr29_27438473     ZBoe    A    G        0      0        2 
  29 chr29_27438473     ZGre    A    G        0      0        2 
  29 chr29_27438473     ZHar    A    G        0      0        2 
  29 chr29_27438473   Sample    A    G        1      2        2 
  29 chr29_27440226     AAsi    A    G        0      0        2 
  29 chr29_27440226     AKia    A    G        0      0        2 
  29 chr29_27440226     AOna    A    G        1      2        2 
  29 chr29_27440226     ASom    A    G        0      0        2 
  29 chr29_27440226     HCab    A    G        0      0        2 
  29 chr29_27440226     HPrz    A    G        0      0        2 
  29 chr29_27440226     ZBoe    A    G        0      0        2 
  29 chr29_27440226     ZGre    A    G        0      0        2 
  29 chr29_27440226     ZHar    A    G        0      0        2 
  29 chr29_27440226   Sample    A    G        0      0        2 
  29 chr29_27442580     AAsi    A    G        0      0        2 
  29 chr29_27442580     AKia    A    G        0      0        2 
  29 chr29_27442580     AOna    A    G        0      0        2 
  29 chr29_27442580     ASom    A    G        0      0        2 
  29 chr29_27442580     HCab    A    G        1      2        2 
  29 chr29_27442580     HPrz    A    G        1      2        2 
  29 chr29_27442580     ZBoe    A    G        0      0        2 
  29 chr29_27442580     ZGre    A    G        0      0        2 
  29 chr29_27442580     ZHar    A    G        0      0        2 
  29 chr29_27442580   Sample    A    G        0      0        2 
  29 chr29_27443970     AAsi    G    A        0      0        2 
  29 chr29_27443970     AKia    G    A        0      0        2 
  29 chr29_27443970     AOna    G    A        0      0        2 
  29 chr29_27443970     ASom    G    A        0      0        2 
  29 chr29_27443970     HCab    G    A        1      2        2 
  29 chr29_27443970     HPrz    G    A        1      2        2 
  29 chr29_27443970     ZBoe    G    A        0      0        2 
  29 chr29_27443970     ZGre    G    A        0      0        2 
  29 chr29_27443970     ZHar    G    A        0      0        2 
  29 chr29_27443970   Sample    G    A        0      0        2 
  29 chr29_27446320     AAsi    A    G        0      0        2 
  29 chr29_27446320     AKia    A    G        0      0        2 
  29 chr29_27446320     AOna    A    G        0      0        2 
  29 chr29_27446320     ASom    A    G        0      0        2 
  29 chr29_27446320     HCab    A    G        0      0        2 
  29 chr29_27446320     HPrz    A    G        1      2        2 
  29 chr29_27446320     ZBoe    A    G        0      0        2 
  29 chr29_27446320     ZGre    A    G        0      0        2 
  29 chr29_27446320     ZHar    A    G        0      0        2 
  29 chr29_27446320   Sample    A    G        0      0        2 
  29 chr29_27446657     AAsi    A    G        0      0        2 
  29 chr29_27446657     AKia    A    G        0      0        2 
  29 chr29_27446657     AOna    A    G      0.5      1        2 
  29 chr29_27446657     ASom    A    G        0      0        2 
  29 chr29_27446657     HCab    A    G        0      0        2 
  29 chr29_27446657     HPrz    A    G        0      0        2 
  29 chr29_27446657     ZBoe    A    G        0      0        2 
  29 chr29_27446657     ZGre    A    G        0      0        2 
  29 chr29_27446657     ZHar    A    G        0      0        2 
  29 chr29_27446657   Sample    A    G        0      0        2 
  29 chr29_27451416     AAsi    G    C        0      0        2 
  29 chr29_27451416     AKia    G    C        0      0        2 
  29 chr29_27451416     AOna    G    C      0.5      1        2 
  29 chr29_27451416     ASom    G    C        0      0        2 
  29 chr29_27451416     HCab    G    C        0      0        2 
  29 chr29_27451416     HPrz    G    C        0      0        2 
  29 chr29_27451416     ZBoe    G    C        0      0        2 
  29 chr29_27451416     ZGre    G    C        0      0        2 
  29 chr29_27451416     ZHar    G    C        0      0        2 
  29 chr29_27451416   Sample    G    C        0      0        2 
  29 chr29_27453276     AAsi    G    T        1      2        2 
  29 chr29_27453276     AKia    G    T        0      0        2 
  29 chr29_27453276     AOna    G    T        0      0        2 
  29 chr29_27453276     ASom    G    T        1      2        2 
  29 chr29_27453276     HCab    G    T        1      2        2 
  29 chr29_27453276     HPrz    G    T        1      2        2 
  29 chr29_27453276     ZBoe    G    T        0      0        2 
  29 chr29_27453276     ZGre    G    T        0      0        2 
  29 chr29_27453276     ZHar    G    T        0      0        2 
  29 chr29_27453276   Sample    G    T        1      2        2 
  29 chr29_27454589     AAsi    T    C        0      0        2 
  29 chr29_27454589     AKia    T    C        1      2        2 
  29 chr29_27454589     AOna    T    C        0      0        2 
  29 chr29_27454589     ASom    T    C        0      0        2 
  29 chr29_27454589     HCab    T    C        0      0        2 
  29 chr29_27454589     HPrz    T    C        0      0        2 
  29 chr29_27454589     ZBoe    T    C        0      0        2 
  29 chr29_27454589     ZGre    T    C        0      0        2 
  29 chr29_27454589     ZHar    T    C        0      0        2 
  29 chr29_27454589   Sample    T    C        0      0        2 
  29 chr29_27471449     AAsi    G    A        0      0        2 
  29 chr29_27471449     AKia    G    A        0      0        2 
  29 chr29_27471449     AOna    G    A        0      0        2 
  29 chr29_27471449     ASom    G    A        0      0        2 
  29 chr29_27471449     HCab    G    A        0      0        2 
  29 chr29_27471449     HPrz    G    A        0      0        2 
  29 chr29_27471449     ZBoe    G    A      0.5      1        2 
  29 chr29_27471449     ZGre    G    A        0      0        2 
  29 chr29_27471449     ZHar    G    A        0      0        2 
  29 chr29_27471449   Sample    G    A        0      0        2 
  29 chr29_27471816     AAsi    G    A        0      0        2 
  29 chr29_27471816     AKia    G    A        0      0        2 
  29 chr29_27471816     AOna    G    A        0      0        2 
  29 chr29_27471816     ASom    G    A        1      2        2 
  29 chr29_27471816     HCab    G    A        0      0        2 
  29 chr29_27471816     HPrz    G    A        0      0        2 
  29 chr29_27471816     ZBoe    G    A        0      0        2 
  29 chr29_27471816     ZGre    G    A        0      0        2 
  29 chr29_27471816     ZHar    G    A        0      0        2 
  29 chr29_27471816   Sample    G    A        0      0        2 
  29 chr29_27478055     AAsi    A    G        0      0        2 
  29 chr29_27478055     AKia    A    G        0      0        2 
  29 chr29_27478055     AOna    A    G        0      0        2 
  29 chr29_27478055     ASom    A    G        0      0        2 
  29 chr29_27478055     HCab    A    G        1      2        2 
  29 chr29_27478055     HPrz    A    G        1      2        2 
  29 chr29_27478055     ZBoe    A    G        0      0        2 
  29 chr29_27478055     ZGre    A    G        0      0        2 
  29 chr29_27478055     ZHar    A    G        0      0        2 
  29 chr29_27478055   Sample    A    G        0      0        2 
  29 chr29_27478124     AAsi    C    T        0      0        2 
  29 chr29_27478124     AKia    C    T        0      0        2 
  29 chr29_27478124     AOna    C    T        0      0        2 
  29 chr29_27478124     ASom    C    T        1      2        2 
  29 chr29_27478124     HCab    C    T        0      0        2 
  29 chr29_27478124     HPrz    C    T        0      0        2 
  29 chr29_27478124     ZBoe    C    T        0      0        2 
  29 chr29_27478124     ZGre    C    T        0      0        2 
  29 chr29_27478124     ZHar    C    T        0      0        2 
  29 chr29_27478124   Sample    C    T        0      0        2 
  29 chr29_27479542     AAsi    T    C        0      0        2 
  29 chr29_27479542     AKia    T    C        0      0        2 
  29 chr29_27479542     AOna    T    C        0      0        2 
  29 chr29_27479542     ASom    T    C        0      0        2 
  29 chr29_27479542     HCab    T    C        0      0        2 
  29 chr29_27479542     HPrz    T    C        0      0        2 
  29 chr29_27479542     ZBoe    T    C        1      2        2 
  29 chr29_27479542     ZGre    T    C        0      0        2 
  29 chr29_27479542     ZHar    T    C        0      0        2 
  29 chr29_27479542   Sample    T    C        0      0        2 
  29 chr29_27480464     AAsi    C    G        0      0        2 
  29 chr29_27480464     AKia    C    G        0      0        2 
  29 chr29_27480464     AOna    C    G      0.5      1        2 
  29 chr29_27480464     ASom    C    G        0      0        2 
  29 chr29_27480464     HCab    C    G        0      0        2 
  29 chr29_27480464     HPrz    C    G        0      0        2 
  29 chr29_27480464     ZBoe    C    G        0      0        2 
  29 chr29_27480464     ZGre    C    G        0      0        2 
  29 chr29_27480464     ZHar    C    G        0      0        2 
  29 chr29_27480464   Sample    C    G        0      0        2 
  29 chr29_27482100     AAsi    C    T        0      0        2 
  29 chr29_27482100     AKia    C    T        1      2        2 
  29 chr29_27482100     AOna    C    T        0      0        2 
  29 chr29_27482100     ASom    C    T        0      0        2 
  29 chr29_27482100     HCab    C    T        0      0        2 
  29 chr29_27482100     HPrz    C    T        0      0        2 
  29 chr29_27482100     ZBoe    C    T        0      0        2 
  29 chr29_27482100     ZGre    C    T        0      0        2 
  29 chr29_27482100     ZHar    C    T        0      0        2 
  29 chr29_27482100   Sample    C    T        0      0        2 
  29 chr29_27483374     AAsi    T    C        0      0        2 
  29 chr29_27483374     AKia    T    C        0      0        2 
  29 chr29_27483374     AOna    T    C        0      0        2 
  29 chr29_27483374     ASom    T    C        1      2        2 
  29 chr29_27483374     HCab    T    C        1      2        2 
  29 chr29_27483374     HPrz    T    C        1      2        2 
  29 chr29_27483374     ZBoe    T    C        0      0        2 
  29 chr29_27483374     ZGre    T    C        0      0        2 
  29 chr29_27483374     ZHar    T    C        0      0        2 
  29 chr29_27483374   Sample    T    C        0      0        2 
  29 chr29_27500047     AAsi    A    T        0      0        2 
  29 chr29_27500047     AKia    A    T        0      0        2 
  29 chr29_27500047     AOna    A    T        0      0        2 
  29 chr29_27500047     ASom    A    T        0      0        2 
  29 chr29_27500047     HCab    A    T        0      0        2 
  29 chr29_27500047     HPrz    A    T        0      0        2 
  29 chr29_27500047     ZBoe    A    T        0      0        2 
  29 chr29_27500047     ZGre    A    T        0      0        2 
  29 chr29_27500047     ZHar    A    T        1      2        2 
  29 chr29_27500047   Sample    A    T        0      0        2 
  29 chr29_27501045     AAsi    T    C        0      0        2 
  29 chr29_27501045     AKia    T    C        1      2        2 
  29 chr29_27501045     AOna    T    C      0.5      1        2 
  29 chr29_27501045     ASom    T    C        0      0        2 
  29 chr29_27501045     HCab    T    C        0      0        2 
  29 chr29_27501045     HPrz    T    C        0      0        2 
  29 chr29_27501045     ZBoe    T    C        0      0        2 
  29 chr29_27501045     ZGre    T    C        0      0        2 
  29 chr29_27501045     ZHar    T    C        0      0        2 
  29 chr29_27501045   Sample    T    C        0      0        2 
  29 chr29_27505756     AAsi    C    T        1      2        2 
  29 chr29_27505756     AKia    C    T        0      0        2 
  29 chr29_27505756     AOna    C    T        0      0        2 
  29 chr29_27505756     ASom    C    T        1      2        2 
  29 chr29_27505756     HCab    C    T        0      0        2 
  29 chr29_27505756     HPrz    C    T        0      0        2 
  29 chr29_27505756     ZBoe    C    T        0      0        2 
  29 chr29_27505756     ZGre    C    T        0      0        2 
  29 chr29_27505756     ZHar    C    T        0      0        2 
  29 chr29_27505756   Sample    C    T        1      2        2 
  29 chr29_27511949     AAsi    G    C        0      0        2 
  29 chr29_27511949     AKia    G    C        0      0        2 
  29 chr29_27511949     AOna    G    C      0.5      1        2 
  29 chr29_27511949     ASom    G    C        0      0        2 
  29 chr29_27511949     HCab    G    C        0      0        2 
  29 chr29_27511949     HPrz    G    C        0      0        2 
  29 chr29_27511949     ZBoe    G    C        0      0        2 
  29 chr29_27511949     ZGre    G    C        0      0        2 
  29 chr29_27511949     ZHar    G    C        0      0        2 
  29 chr29_27511949   Sample    G    C        0      0        2 
  29 chr29_27516094     AAsi    C    A        0      0        2 
  29 chr29_27516094     AKia    C    A        0      0        2 
  29 chr29_27516094     AOna    C    A        0      0        2 
  29 chr29_27516094     ASom    C    A        0      0        2 
  29 chr29_27516094     HCab    C    A        0      0        2 
  29 chr29_27516094     HPrz    C    A        0      0        2 
  29 chr29_27516094     ZBoe    C    A        1      2        2 
  29 chr29_27516094     ZGre    C    A        1      2        2 
  29 chr29_27516094     ZHar    C    A        0      0        2 
  29 chr29_27516094   Sample    C    A        0      0        2 
  29 chr29_27519050     AAsi    C    A        0      0        2 
  29 chr29_27519050     AKia    C    A        0      0        2 
  29 chr29_27519050     AOna    C    A        0      0        2 
  29 chr29_27519050     ASom    C    A        0      0        2 
  29 chr29_27519050     HCab    C    A        1      2        2 
  29 chr29_27519050     HPrz    C    A        0      0        2 
  29 chr29_27519050     ZBoe    C    A        0      0        2 
  29 chr29_27519050     ZGre    C    A        0      0        2 
  29 chr29_27519050     ZHar    C    A        0      0        2 
  29 chr29_27519050   Sample    C    A        0      0        2 
  29 chr29_27532428     AAsi    G    C        1      2        2 
  29 chr29_27532428     AKia    G    C        0      0        2 
  29 chr29_27532428     AOna    G    C        0      0        2 
  29 chr29_27532428     ASom    G    C        1      2        2 
  29 chr29_27532428     HCab    G    C        0      0        2 
  29 chr29_27532428     HPrz    G    C        0      0        2 
  29 chr29_27532428     ZBoe    G    C        0      0        2 
  29 chr29_27532428     ZGre    G    C        0      0        2 
  29 chr29_27532428     ZHar    G    C        0      0        2 
  29 chr29_27532428   Sample    G    C        1      2        2 
  29 chr29_27532558     AAsi    A    G        0      0        2 
  29 chr29_27532558     AKia    A    G        0      0        2 
  29 chr29_27532558     AOna    A    G        0      0        2 
  29 chr29_27532558     ASom    A    G        0      0        2 
  29 chr29_27532558     HCab    A    G        0      0        2 
  29 chr29_27532558     HPrz    A    G        0      0        2 
  29 chr29_27532558     ZBoe    A    G        0      0        2 
  29 chr29_27532558     ZGre    A    G      0.5      1        2 
  29 chr29_27532558     ZHar    A    G        0      0        2 
  29 chr29_27532558   Sample    A    G        0      0        2 
  29 chr29_27533456     AAsi    A    G        0      0        2 
  29 chr29_27533456     AKia    A    G        0      0        2 
  29 chr29_27533456     AOna    A    G        0      0        2 
  29 chr29_27533456     ASom    A    G        0      0        2 
  29 chr29_27533456     HCab    A    G        1      2        2 
  29 chr29_27533456     HPrz    A    G        0      0        2 
  29 chr29_27533456     ZBoe    A    G        0      0        2 
  29 chr29_27533456     ZGre    A    G        0      0        2 
  29 chr29_27533456     ZHar    A    G        0      0        2 
  29 chr29_27533456   Sample    A    G        0      0        2 
  29 chr29_27535990     AAsi    G    C        0      0        2 
  29 chr29_27535990     AKia    G    C        0      0        2 
  29 chr29_27535990     AOna    G    C        0      0        2 
  29 chr29_27535990     ASom    G    C        0      0        2 
  29 chr29_27535990     HCab    G    C        1      2        2 
  29 chr29_27535990     HPrz    G    C        1      2        2 
  29 chr29_27535990     ZBoe    G    C        0      0        2 
  29 chr29_27535990     ZGre    G    C        0      0        2 
  29 chr29_27535990     ZHar    G    C        0      0        2 
  29 chr29_27535990   Sample    G    C        0      0        2 
  29 chr29_27545279     AAsi    A    C        0      0        2 
  29 chr29_27545279     AKia    A    C        0      0        2 
  29 chr29_27545279     AOna    A    C        0      0        2 
  29 chr29_27545279     ASom    A    C        0      0        2 
  29 chr29_27545279     HCab    A    C        0      0        2 
  29 chr29_27545279     HPrz    A    C        0      0        2 
  29 chr29_27545279     ZBoe    A    C        0      0        2 
  29 chr29_27545279     ZGre    A    C        0      0        2 
  29 chr29_27545279     ZHar    A    C      0.5      1        2 
  29 chr29_27545279   Sample    A    C        0      0        2 
  29 chr29_27552481     AAsi    T    C        0      0        2 
  29 chr29_27552481     AKia    T    C        0      0        2 
  29 chr29_27552481     AOna    T    C        0      0        2 
  29 chr29_27552481     ASom    T    C        0      0        2 
  29 chr29_27552481     HCab    T    C        0      0        2 
  29 chr29_27552481     HPrz    T    C        0      0        2 
  29 chr29_27552481     ZBoe    T    C        0      0        2 
  29 chr29_27552481     ZGre    T    C        1      2        2 
  29 chr29_27552481     ZHar    T    C        0      0        2 
  29 chr29_27552481   Sample    T    C        0      0        2 
  29 chr29_27556169     AAsi    T    C        0      0        2 
  29 chr29_27556169     AKia    T    C        0      0        2 
  29 chr29_27556169     AOna    T    C        0      0        2 
  29 chr29_27556169     ASom    T    C        0      0        2 
  29 chr29_27556169     HCab    T    C        0      0        2 
  29 chr29_27556169     HPrz    T    C        0      0        2 
  29 chr29_27556169     ZBoe    T    C      0.5      1        2 
  29 chr29_27556169     ZGre    T    C        0      0        2 
  29 chr29_27556169     ZHar    T    C        0      0        2 
  29 chr29_27556169   Sample    T    C        0      0        2 
  29 chr29_27557219     AAsi    T    C        0      0        2 
  29 chr29_27557219     AKia    T    C        0      0        2 
  29 chr29_27557219     AOna    T    C        0      0        2 
  29 chr29_27557219     ASom    T    C        0      0        2 
  29 chr29_27557219     HCab    T    C        0      0        2 
  29 chr29_27557219     HPrz    T    C        0      0        2 
  29 chr29_27557219     ZBoe    T    C        0      0        2 
  29 chr29_27557219     ZGre    T    C        1      2        2 
  29 chr29_27557219     ZHar    T    C        0      0        2 
  29 chr29_27557219   Sample    T    C        0      0        2 
  29 chr29_27560989     AAsi    T    C        0      0        2 
  29 chr29_27560989     AKia    T    C        0      0        2 
  29 chr29_27560989     AOna    T    C        0      0        2 
  29 chr29_27560989     ASom    T    C        0      0        2 
  29 chr29_27560989     HCab    T    C        0      0        2 
  29 chr29_27560989     HPrz    T    C      0.5      1        2 
  29 chr29_27560989     ZBoe    T    C        0      0        2 
  29 chr29_27560989     ZGre    T    C        0      0        2 
  29 chr29_27560989     ZHar    T    C        0      0        2 
  29 chr29_27560989   Sample    T    C        0      0        2 
  29 chr29_27563782     AAsi    A    C        0      0        2 
  29 chr29_27563782     AKia    A    C      0.5      1        2 
  29 chr29_27563782     AOna    A    C        0      0        2 
  29 chr29_27563782     ASom    A    C        0      0        2 
  29 chr29_27563782     HCab    A    C        0      0        2 
  29 chr29_27563782     HPrz    A    C        0      0        2 
  29 chr29_27563782     ZBoe    A    C        0      0        2 
  29 chr29_27563782     ZGre    A    C        0      0        2 
  29 chr29_27563782     ZHar    A    C        0      0        2 
  29 chr29_27563782   Sample    A    C        0      0        2 
  29 chr29_27577612     AAsi    C    G        0      0        2 
  29 chr29_27577612     AKia    C    G        1      2        2 
  29 chr29_27577612     AOna    C    G        0      0        2 
  29 chr29_27577612     ASom    C    G        0      0        2 
  29 chr29_27577612     HCab    C    G        0      0        2 
  29 chr29_27577612     HPrz    C    G        0      0        2 
  29 chr29_27577612     ZBoe    C    G        0      0        2 
  29 chr29_27577612     ZGre    C    G        0      0        2 
  29 chr29_27577612     ZHar    C    G        0      0        2 
  29 chr29_27577612   Sample    C    G        0      0        2 
  29 chr29_27578993     AAsi    G    A        0      0        2 
  29 chr29_27578993     AKia    G    A        0      0        2 
  29 chr29_27578993     AOna    G    A        0      0        2 
  29 chr29_27578993     ASom    G    A        0      0        2 
  29 chr29_27578993     HCab    G    A        1      2        2 
  29 chr29_27578993     HPrz    G    A        1      2        2 
  29 chr29_27578993     ZBoe    G    A        0      0        2 
  29 chr29_27578993     ZGre    G    A        0      0        2 
  29 chr29_27578993     ZHar    G    A        0      0        2 
  29 chr29_27578993   Sample    G    A        0      0        2 
  29 chr29_27580849     AAsi    T    A        0      0        2 
  29 chr29_27580849     AKia    T    A        0      0        2 
  29 chr29_27580849     AOna    T    A      0.5      1        2 
  29 chr29_27580849     ASom    T    A        0      0        2 
  29 chr29_27580849     HCab    T    A        0      0        2 
  29 chr29_27580849     HPrz    T    A        0      0        2 
  29 chr29_27580849     ZBoe    T    A        0      0        2 
  29 chr29_27580849     ZGre    T    A        0      0        2 
  29 chr29_27580849     ZHar    T    A        0      0        2 
  29 chr29_27580849   Sample    T    A        0      0        2 
  29 chr29_27582911     AAsi    A    G        0      0        2 
  29 chr29_27582911     AKia    A    G        0      0        2 
  29 chr29_27582911     AOna    A    G        0      0        2 
  29 chr29_27582911     ASom    A    G        0      0        2 
  29 chr29_27582911     HCab    A    G        0      0        2 
  29 chr29_27582911     HPrz    A    G        0      0        2 
  29 chr29_27582911     ZBoe    A    G        0      0        2 
  29 chr29_27582911     ZGre    A    G        0      0        2 
  29 chr29_27582911     ZHar    A    G        1      2        2 
  29 chr29_27582911   Sample    A    G        0      0        2 
  29 chr29_27583653     AAsi    G    T        0      0        2 
  29 chr29_27583653     AKia    G    T        0      0        2 
  29 chr29_27583653     AOna    G    T        0      0        2 
  29 chr29_27583653     ASom    G    T        0      0        2 
  29 chr29_27583653     HCab    G    T        0      0        2 
  29 chr29_27583653     HPrz    G    T      0.5      1        2 
  29 chr29_27583653     ZBoe    G    T        0      0        2 
  29 chr29_27583653     ZGre    G    T        0      0        2 
  29 chr29_27583653     ZHar    G    T        0      0        2 
  29 chr29_27583653   Sample    G    T        0      0        2 
  29 chr29_27583925     AAsi    C    T        0      0        2 
  29 chr29_27583925     AKia    C    T        0      0        2 
  29 chr29_27583925     AOna    C    T      0.5      1        2 
  29 chr29_27583925     ASom    C    T        0      0        2 
  29 chr29_27583925     HCab    C    T        0      0        2 
  29 chr29_27583925     HPrz    C    T        0      0        2 
  29 chr29_27583925     ZBoe    C    T        0      0        2 
  29 chr29_27583925     ZGre    C    T        0      0        2 
  29 chr29_27583925     ZHar    C    T        0      0        2 
  29 chr29_27583925   Sample    C    T        0      0        2 
  29 chr29_27585337     AAsi    C    T        0      0        2 
  29 chr29_27585337     AKia    C    T        0      0        2 
  29 chr29_27585337     AOna    C    T        0      0        2 
  29 chr29_27585337     ASom    C    T        0      0        2 
  29 chr29_27585337     HCab    C    T        1      2        2 
  29 chr29_27585337     HPrz    C    T        1      2        2 
  29 chr29_27585337     ZBoe    C    T        0      0        2 
  29 chr29_27585337     ZGre    C    T        0      0        2 
  29 chr29_27585337     ZHar    C    T        0      0        2 
  29 chr29_27585337   Sample    C    T        0      0        2 
  29 chr29_27589128     AAsi    G    T        1      2        2 
  29 chr29_27589128     AKia    G    T        1      2        2 
  29 chr29_27589128     AOna    G    T        1      2        2 
  29 chr29_27589128     ASom    G    T        1      2        2 
  29 chr29_27589128     HCab    G    T        0      0        2 
  29 chr29_27589128     HPrz    G    T        0      0        2 
  29 chr29_27589128     ZBoe    G    T        0      0        2 
  29 chr29_27589128     ZGre    G    T        0      0        2 
  29 chr29_27589128     ZHar    G    T        0      0        2 
  29 chr29_27589128   Sample    G    T        1      2        2 
  29 chr29_27589367     AAsi    A    G        0      0        2 
  29 chr29_27589367     AKia    A    G        1      2        2 
  29 chr29_27589367     AOna    A    G      0.5      1        2 
  29 chr29_27589367     ASom    A    G        0      0        2 
  29 chr29_27589367     HCab    A    G        0      0        2 
  29 chr29_27589367     HPrz    A    G        0      0        2 
  29 chr29_27589367     ZBoe    A    G        0      0        2 
  29 chr29_27589367     ZGre    A    G        0      0        2 
  29 chr29_27589367     ZHar    A    G        0      0        2 
  29 chr29_27589367   Sample    A    G        0      0        2 
  29 chr29_27590692     AAsi    G    A        0      0        2 
  29 chr29_27590692     AKia    G    A        0      0        2 
  29 chr29_27590692     AOna    G    A        0      0        2 
  29 chr29_27590692     ASom    G    A        0      0        2 
  29 chr29_27590692     HCab    G    A        0      0        2 
  29 chr29_27590692     HPrz    G    A        0      0        2 
  29 chr29_27590692     ZBoe    G    A        1      2        2 
  29 chr29_27590692     ZGre    G    A        1      2        2 
  29 chr29_27590692     ZHar    G    A        1      2        2 
  29 chr29_27590692   Sample    G    A        0      0        2 
  29 chr29_27591368     AAsi    A    G        0      0        2 
  29 chr29_27591368     AKia    A    G        0      0        2 
  29 chr29_27591368     AOna    A    G        0      0        2 
  29 chr29_27591368     ASom    A    G        0      0        2 
  29 chr29_27591368     HCab    A    G        1      2        2 
  29 chr29_27591368     HPrz    A    G        1      2        2 
  29 chr29_27591368     ZBoe    A    G        0      0        2 
  29 chr29_27591368     ZGre    A    G        0      0        2 
  29 chr29_27591368     ZHar    A    G        0      0        2 
  29 chr29_27591368   Sample    A    G        0      0        2 
  29 chr29_27606010     AAsi    T    C        0      0        2 
  29 chr29_27606010     AKia    T    C        0      0        2 
  29 chr29_27606010     AOna    T    C        0      0        2 
  29 chr29_27606010     ASom    T    C        0      0        2 
  29 chr29_27606010     HCab    T    C        1      2        2 
  29 chr29_27606010     HPrz    T    C        1      2        2 
  29 chr29_27606010     ZBoe    T    C        0      0        2 
  29 chr29_27606010     ZGre    T    C        0      0        2 
  29 chr29_27606010     ZHar    T    C        0      0        2 
  29 chr29_27606010   Sample    T    C        0      0        2 
  29 chr29_27612615     AAsi    T    A        0      0        2 
  29 chr29_27612615     AKia    T    A        1      2        2 
  29 chr29_27612615     AOna    T    A        0      0        2 
  29 chr29_27612615     ASom    T    A        0      0        2 
  29 chr29_27612615     HCab    T    A        0      0        2 
  29 chr29_27612615     HPrz    T    A        0      0        2 
  29 chr29_27612615     ZBoe    T    A        0      0        2 
  29 chr29_27612615     ZGre    T    A        0      0        2 
  29 chr29_27612615     ZHar    T    A        0      0        2 
  29 chr29_27612615   Sample    T    A        0      0        2 
  29 chr29_27630147     AAsi    C    T        0      0        2 
  29 chr29_27630147     AKia    C    T        0      0        2 
  29 chr29_27630147     AOna    C    T        0      0        2 
  29 chr29_27630147     ASom    C    T        0      0        2 
  29 chr29_27630147     HCab    C    T        0      0        2 
  29 chr29_27630147     HPrz    C    T      0.5      1        2 
  29 chr29_27630147     ZBoe    C    T        0      0        2 
  29 chr29_27630147     ZGre    C    T        0      0        2 
  29 chr29_27630147     ZHar    C    T        0      0        2 
  29 chr29_27630147   Sample    C    T        0      0        2 
  29 chr29_27633782     AAsi    G    T        0      0        2 
  29 chr29_27633782     AKia    G    T        0      0        2 
  29 chr29_27633782     AOna    G    T        0      0        2 
  29 chr29_27633782     ASom    G    T        0      0        2 
  29 chr29_27633782     HCab    G    T        0      0        2 
  29 chr29_27633782     HPrz    G    T        0      0        2 
  29 chr29_27633782     ZBoe    G    T      0.5      1        2 
  29 chr29_27633782     ZGre    G    T        0      0        2 
  29 chr29_27633782     ZHar    G    T        0      0        2 
  29 chr29_27633782   Sample    G    T        0      0        2 
  29 chr29_27635586     AAsi    T    C      0.5      1        2 
  29 chr29_27635586     AKia    T    C        0      0        2 
  29 chr29_27635586     AOna    T    C        0      0        2 
  29 chr29_27635586     ASom    T    C        0      0        2 
  29 chr29_27635586     HCab    T    C        0      0        2 
  29 chr29_27635586     HPrz    T    C        0      0        2 
  29 chr29_27635586     ZBoe    T    C        0      0        2 
  29 chr29_27635586     ZGre    T    C        0      0        2 
  29 chr29_27635586     ZHar    T    C        0      0        2 
  29 chr29_27635586   Sample    T    C        1      2        2 
  29 chr29_27643121     AAsi    T    C        0      0        2 
  29 chr29_27643121     AKia    T    C        0      0        2 
  29 chr29_27643121     AOna    T    C        0      0        2 
  29 chr29_27643121     ASom    T    C        0      0        2 
  29 chr29_27643121     HCab    T    C        0      0        2 
  29 chr29_27643121     HPrz    T    C        0      0        2 
  29 chr29_27643121     ZBoe    T    C        0      0        2 
  29 chr29_27643121     ZGre    T    C        1      2        2 
  29 chr29_27643121     ZHar    T    C        0      0        2 
  29 chr29_27643121   Sample    T    C        0      0        2 
  29 chr29_27646053     AAsi    T    C        0      0        2 
  29 chr29_27646053     AKia    T    C      0.5      1        2 
  29 chr29_27646053     AOna    T    C        0      0        2 
  29 chr29_27646053     ASom    T    C        0      0        2 
  29 chr29_27646053     HCab    T    C        0      0        2 
  29 chr29_27646053     HPrz    T    C        0      0        2 
  29 chr29_27646053     ZBoe    T    C        0      0        2 
  29 chr29_27646053     ZGre    T    C        0      0        2 
  29 chr29_27646053     ZHar    T    C        0      0        2 
  29 chr29_27646053   Sample    T    C        0      0        2 
  29 chr29_27650197     AAsi    C    A        0      0        2 
  29 chr29_27650197     AKia    C    A        0      0        2 
  29 chr29_27650197     AOna    C    A        0      0        2 
  29 chr29_27650197     ASom    C    A        0      0        2 
  29 chr29_27650197     HCab    C    A        1      2        2 
  29 chr29_27650197     HPrz    C    A        1      2        2 
  29 chr29_27650197     ZBoe    C    A        0      0        2 
  29 chr29_27650197     ZGre    C    A        0      0        2 
  29 chr29_27650197     ZHar    C    A        0      0        2 
  29 chr29_27650197   Sample    C    A        0      0        2 
  29 chr29_27657496     AAsi    T    C        0      0        2 
  29 chr29_27657496     AKia    T    C        0      0        2 
  29 chr29_27657496     AOna    T    C        0      0        2 
  29 chr29_27657496     ASom    T    C        0      0        2 
  29 chr29_27657496     HCab    T    C        0      0        2 
  29 chr29_27657496     HPrz    T    C        0      0        2 
  29 chr29_27657496     ZBoe    T    C      0.5      1        2 
  29 chr29_27657496     ZGre    T    C        0      0        2 
  29 chr29_27657496     ZHar    T    C        0      0        2 
  29 chr29_27657496   Sample    T    C        0      0        2 
  29 chr29_27659520     AAsi    G    T        0      0        2 
  29 chr29_27659520     AKia    G    T        0      0        2 
  29 chr29_27659520     AOna    G    T        0      0        2 
  29 chr29_27659520     ASom    G    T        0      0        2 
  29 chr29_27659520     HCab    G    T        0      0        2 
  29 chr29_27659520     HPrz    G    T      0.5      1        2 
  29 chr29_27659520     ZBoe    G    T        0      0        2 
  29 chr29_27659520     ZGre    G    T        0      0        2 
  29 chr29_27659520     ZHar    G    T        0      0        2 
  29 chr29_27659520   Sample    G    T        0      0        2 
  29 chr29_27666463     AAsi    T    A        0      0        2 
  29 chr29_27666463     AKia    T    A        0      0        2 
  29 chr29_27666463     AOna    T    A        0      0        2 
  29 chr29_27666463     ASom    T    A        0      0        2 
  29 chr29_27666463     HCab    T    A        0      0        2 
  29 chr29_27666463     HPrz    T    A        0      0        2 
  29 chr29_27666463     ZBoe    T    A      0.5      1        2 
  29 chr29_27666463     ZGre    T    A        0      0        2 
  29 chr29_27666463     ZHar    T    A        0      0        2 
  29 chr29_27666463   Sample    T    A        0      0        2 
  29 chr29_27668065     AAsi    A    G        0      0        2 
  29 chr29_27668065     AKia    A    G        0      0        2 
  29 chr29_27668065     AOna    A    G      0.5      1        2 
  29 chr29_27668065     ASom    A    G        0      0        2 
  29 chr29_27668065     HCab    A    G        0      0        2 
  29 chr29_27668065     HPrz    A    G        0      0        2 
  29 chr29_27668065     ZBoe    A    G        0      0        2 
  29 chr29_27668065     ZGre    A    G        0      0        2 
  29 chr29_27668065     ZHar    A    G        0      0        2 
  29 chr29_27668065   Sample    A    G        0      0        2 
  29 chr29_27668309     AAsi    T    C        0      0        2 
  29 chr29_27668309     AKia    T    C        0      0        2 
  29 chr29_27668309     AOna    T    C        0      0        2 
  29 chr29_27668309     ASom    T    C        0      0        2 
  29 chr29_27668309     HCab    T    C        0      0        2 
  29 chr29_27668309     HPrz    T    C        0      0        2 
  29 chr29_27668309     ZBoe    T    C      0.5      1        2 
  29 chr29_27668309     ZGre    T    C        0      0        2 
  29 chr29_27668309     ZHar    T    C        0      0        2 
  29 chr29_27668309   Sample    T    C        0      0        2 
  29 chr29_27671002     AAsi    T    G        0      0        2 
  29 chr29_27671002     AKia    T    G        0      0        2 
  29 chr29_27671002     AOna    T    G        0      0        2 
  29 chr29_27671002     ASom    T    G        0      0        2 
  29 chr29_27671002     HCab    T    G        0      0        2 
  29 chr29_27671002     HPrz    T    G        0      0        2 
  29 chr29_27671002     ZBoe    T    G      0.5      1        2 
  29 chr29_27671002     ZGre    T    G        0      0        2 
  29 chr29_27671002     ZHar    T    G        0      0        2 
  29 chr29_27671002   Sample    T    G        0      0        2 
  29 chr29_27672167     AAsi    T    G        0      0        2 
  29 chr29_27672167     AKia    T    G        0      0        2 
  29 chr29_27672167     AOna    T    G        0      0        2 
  29 chr29_27672167     ASom    T    G        0      0        2 
  29 chr29_27672167     HCab    T    G        1      2        2 
  29 chr29_27672167     HPrz    T    G        1      2        2 
  29 chr29_27672167     ZBoe    T    G        0      0        2 
  29 chr29_27672167     ZGre    T    G        0      0        2 
  29 chr29_27672167     ZHar    T    G        0      0        2 
  29 chr29_27672167   Sample    T    G        0      0        2 
  29 chr29_27675098     AAsi    G    A        0      0        2 
  29 chr29_27675098     AKia    G    A        0      0        2 
  29 chr29_27675098     AOna    G    A        0      0        2 
  29 chr29_27675098     ASom    G    A        0      0        2 
  29 chr29_27675098     HCab    G    A        1      2        2 
  29 chr29_27675098     HPrz    G    A        1      2        2 
  29 chr29_27675098     ZBoe    G    A        0      0        2 
  29 chr29_27675098     ZGre    G    A        0      0        2 
  29 chr29_27675098     ZHar    G    A        0      0        2 
  29 chr29_27675098   Sample    G    A        0      0        2 
  29 chr29_27678691     AAsi    T    C        0      0        2 
  29 chr29_27678691     AKia    T    C        0      0        2 
  29 chr29_27678691     AOna    T    C        0      0        2 
  29 chr29_27678691     ASom    T    C        0      0        2 
  29 chr29_27678691     HCab    T    C        1      2        2 
  29 chr29_27678691     HPrz    T    C        1      2        2 
  29 chr29_27678691     ZBoe    T    C        0      0        2 
  29 chr29_27678691     ZGre    T    C        0      0        2 
  29 chr29_27678691     ZHar    T    C        0      0        2 
  29 chr29_27678691   Sample    T    C        0      0        2 
  29 chr29_27679085     AAsi    T    C        0      0        2 
  29 chr29_27679085     AKia    T    C        0      0        2 
  29 chr29_27679085     AOna    T    C        0      0        2 
  29 chr29_27679085     ASom    T    C        0      0        2 
  29 chr29_27679085     HCab    T    C        1      2        2 
  29 chr29_27679085     HPrz    T    C        1      2        2 
  29 chr29_27679085     ZBoe    T    C        0      0        2 
  29 chr29_27679085     ZGre    T    C        0      0        2 
  29 chr29_27679085     ZHar    T    C        0      0        2 
  29 chr29_27679085   Sample    T    C        0      0        2 
  29 chr29_27679534     AAsi    C    T        0      0        2 
  29 chr29_27679534     AKia    C    T        0      0        2 
  29 chr29_27679534     AOna    C    T        0      0        2 
  29 chr29_27679534     ASom    C    T        0      0        2 
  29 chr29_27679534     HCab    C    T        1      2        2 
  29 chr29_27679534     HPrz    C    T        1      2        2 
  29 chr29_27679534     ZBoe    C    T        0      0        2 
  29 chr29_27679534     ZGre    C    T        0      0        2 
  29 chr29_27679534     ZHar    C    T        0      0        2 
  29 chr29_27679534   Sample    C    T        0      0        2 
  29 chr29_27680261     AAsi    T    G        1      2        2 
  29 chr29_27680261     AKia    T    G        0      0        2 
  29 chr29_27680261     AOna    T    G        0      0        2 
  29 chr29_27680261     ASom    T    G        0      0        2 
  29 chr29_27680261     HCab    T    G        0      0        2 
  29 chr29_27680261     HPrz    T    G        0      0        2 
  29 chr29_27680261     ZBoe    T    G        0      0        2 
  29 chr29_27680261     ZGre    T    G        0      0        2 
  29 chr29_27680261     ZHar    T    G        0      0        2 
  29 chr29_27680261   Sample    T    G        1      2        2 
  29 chr29_27683211     AAsi    C    A        0      0        2 
  29 chr29_27683211     AKia    C    A        1      2        2 
  29 chr29_27683211     AOna    C    A        0      0        2 
  29 chr29_27683211     ASom    C    A        0      0        2 
  29 chr29_27683211     HCab    C    A        0      0        2 
  29 chr29_27683211     HPrz    C    A        0      0        2 
  29 chr29_27683211     ZBoe    C    A        0      0        2 
  29 chr29_27683211     ZGre    C    A        0      0        2 
  29 chr29_27683211     ZHar    C    A        0      0        2 
  29 chr29_27683211   Sample    C    A        0      0        2 
  29 chr29_27685337     AAsi    A    G        0      0        2 
  29 chr29_27685337     AKia    A    G        0      0        2 
  29 chr29_27685337     AOna    A    G        0      0        2 
  29 chr29_27685337     ASom    A    G        0      0        2 
  29 chr29_27685337     HCab    A    G        0      0        2 
  29 chr29_27685337     HPrz    A    G        0      0        2 
  29 chr29_27685337     ZBoe    A    G        0      0        2 
  29 chr29_27685337     ZGre    A    G        0      0        2 
  29 chr29_27685337     ZHar    A    G        1      2        2 
  29 chr29_27685337   Sample    A    G        0      0        2 
  29 chr29_27687801     AAsi    T    G        0      0        2 
  29 chr29_27687801     AKia    T    G        0      0        2 
  29 chr29_27687801     AOna    T    G        0      0        2 
  29 chr29_27687801     ASom    T    G        0      0        2 
  29 chr29_27687801     HCab    T    G        1      2        2 
  29 chr29_27687801     HPrz    T    G        1      2        2 
  29 chr29_27687801     ZBoe    T    G        0      0        2 
  29 chr29_27687801     ZGre    T    G        0      0        2 
  29 chr29_27687801     ZHar    T    G        0      0        2 
  29 chr29_27687801   Sample    T    G        0      0        2 
  29 chr29_27691641     AAsi    C    T        0      0        2 
  29 chr29_27691641     AKia    C    T        0      0        2 
  29 chr29_27691641     AOna    C    T        0      0        2 
  29 chr29_27691641     ASom    C    T        0      0        2 
  29 chr29_27691641     HCab    C    T        0      0        2 
  29 chr29_27691641     HPrz    C    T        1      2        2 
  29 chr29_27691641     ZBoe    C    T        0      0        2 
  29 chr29_27691641     ZGre    C    T        0      0        2 
  29 chr29_27691641     ZHar    C    T        0      0        2 
  29 chr29_27691641   Sample    C    T        0      0        2 
  29 chr29_27691748     AAsi    A    G        1      2        2 
  29 chr29_27691748     AKia    A    G        0      0        2 
  29 chr29_27691748     AOna    A    G        0      0        2 
  29 chr29_27691748     ASom    A    G        0      0        2 
  29 chr29_27691748     HCab    A    G        1      2        2 
  29 chr29_27691748     HPrz    A    G        1      2        2 
  29 chr29_27691748     ZBoe    A    G        0      0        2 
  29 chr29_27691748     ZGre    A    G        0      0        2 
  29 chr29_27691748     ZHar    A    G        0      0        2 
  29 chr29_27691748   Sample    A    G        1      2        2 
  29 chr29_27694482     AAsi    A    G        1      2        2 
  29 chr29_27694482     AKia    A    G        0      0        2 
  29 chr29_27694482     AOna    A    G      0.5      1        2 
  29 chr29_27694482     ASom    A    G        1      2        2 
  29 chr29_27694482     HCab    A    G        0      0        2 
  29 chr29_27694482     HPrz    A    G        0      0        2 
  29 chr29_27694482     ZBoe    A    G      0.5      1        2 
  29 chr29_27694482     ZGre    A    G      0.5      1        2 
  29 chr29_27694482     ZHar    A    G        0      0        2 
  29 chr29_27694482   Sample    A    G        1      2        2 
  29 chr29_27695448     AAsi    T    G        0      0        2 
  29 chr29_27695448     AKia    T    G        1      2        2 
  29 chr29_27695448     AOna    T    G        1      2        2 
  29 chr29_27695448     ASom    T    G        0      0        2 
  29 chr29_27695448     HCab    T    G        0      0        2 
  29 chr29_27695448     HPrz    T    G        0      0        2 
  29 chr29_27695448     ZBoe    T    G        0      0        2 
  29 chr29_27695448     ZGre    T    G        0      0        2 
  29 chr29_27695448     ZHar    T    G        0      0        2 
  29 chr29_27695448   Sample    T    G        0      0        2 
  29 chr29_27695518     AAsi    A    G        0      0        2 
  29 chr29_27695518     AKia    A    G        0      0        2 
  29 chr29_27695518     AOna    A    G      0.5      1        2 
  29 chr29_27695518     ASom    A    G        0      0        2 
  29 chr29_27695518     HCab    A    G        0      0        2 
  29 chr29_27695518     HPrz    A    G        0      0        2 
  29 chr29_27695518     ZBoe    A    G        1      2        2 
  29 chr29_27695518     ZGre    A    G        1      2        2 
  29 chr29_27695518     ZHar    A    G        1      2        2 
  29 chr29_27695518   Sample    A    G        0      0        2 
  29 chr29_27695819     AAsi    A    G        0      0        2 
  29 chr29_27695819     AKia    A    G        0      0        2 
  29 chr29_27695819     AOna    A    G        0      0        2 
  29 chr29_27695819     ASom    A    G        0      0        2 
  29 chr29_27695819     HCab    A    G        0      0        2 
  29 chr29_27695819     HPrz    A    G        1      2        2 
  29 chr29_27695819     ZBoe    A    G        0      0        2 
  29 chr29_27695819     ZGre    A    G        0      0        2 
  29 chr29_27695819     ZHar    A    G        0      0        2 
  29 chr29_27695819   Sample    A    G        0      0        2 
  29 chr29_27696879     AAsi    G    A        0      0        2 
  29 chr29_27696879     AKia    G    A        0      0        2 
  29 chr29_27696879     AOna    G    A        0      0        2 
  29 chr29_27696879     ASom    G    A        0      0        2 
  29 chr29_27696879     HCab    G    A        1      2        2 
  29 chr29_27696879     HPrz    G    A        1      2        2 
  29 chr29_27696879     ZBoe    G    A        0      0        2 
  29 chr29_27696879     ZGre    G    A        0      0        2 
  29 chr29_27696879     ZHar    G    A        0      0        2 
  29 chr29_27696879   Sample    G    A        0      0        2 
  29 chr29_27707799     AAsi    T    G        0      0        2 
  29 chr29_27707799     AKia    T    G        0      0        2 
  29 chr29_27707799     AOna    T    G        0      0        2 
  29 chr29_27707799     ASom    T    G        0      0        2 
  29 chr29_27707799     HCab    T    G        0      0        2 
  29 chr29_27707799     HPrz    T    G        0      0        2 
  29 chr29_27707799     ZBoe    T    G      0.5      1        2 
  29 chr29_27707799     ZGre    T    G        0      0        2 
  29 chr29_27707799     ZHar    T    G        0      0        2 
  29 chr29_27707799   Sample    T    G        0      0        2 
  29 chr29_27710723     AAsi    T    C        0      0        2 
  29 chr29_27710723     AKia    T    C        0      0        2 
  29 chr29_27710723     AOna    T    C        0      0        2 
  29 chr29_27710723     ASom    T    C        0      0        2 
  29 chr29_27710723     HCab    T    C        0      0        2 
  29 chr29_27710723     HPrz    T    C        0      0        2 
  29 chr29_27710723     ZBoe    T    C        1      2        2 
  29 chr29_27710723     ZGre    T    C        1      2        2 
  29 chr29_27710723     ZHar    T    C        1      2        2 
  29 chr29_27710723   Sample    T    C        0      0        2 
  29 chr29_27711372     AAsi    C    T        0      0        2 
  29 chr29_27711372     AKia    C    T        0      0        2 
  29 chr29_27711372     AOna    C    T        0      0        2 
  29 chr29_27711372     ASom    C    T        0      0        2 
  29 chr29_27711372     HCab    C    T        0      0        2 
  29 chr29_27711372     HPrz    C    T        1      2        2 
  29 chr29_27711372     ZBoe    C    T        0      0        2 
  29 chr29_27711372     ZGre    C    T        0      0        2 
  29 chr29_27711372     ZHar    C    T        0      0        2 
  29 chr29_27711372   Sample    C    T        0      0        2 
  29 chr29_27711717     AAsi    G    A        0      0        2 
  29 chr29_27711717     AKia    G    A        1      2        2 
  29 chr29_27711717     AOna    G    A      0.5      1        2 
  29 chr29_27711717     ASom    G    A        0      0        2 
  29 chr29_27711717     HCab    G    A        0      0        2 
  29 chr29_27711717     HPrz    G    A        0      0        2 
  29 chr29_27711717     ZBoe    G    A        0      0        2 
  29 chr29_27711717     ZGre    G    A        0      0        2 
  29 chr29_27711717     ZHar    G    A        0      0        2 
  29 chr29_27711717   Sample    G    A        0      0        2 
  29 chr29_27727360     AAsi    A    G        0      0        2 
  29 chr29_27727360     AKia    A    G        0      0        2 
  29 chr29_27727360     AOna    A    G        0      0        2 
  29 chr29_27727360     ASom    A    G        0      0        2 
  29 chr29_27727360     HCab    A    G        0      0        2 
  29 chr29_27727360     HPrz    A    G        0      0        2 
  29 chr29_27727360     ZBoe    A    G      0.5      1        2 
  29 chr29_27727360     ZGre    A    G        0      0        2 
  29 chr29_27727360     ZHar    A    G        0      0        2 
  29 chr29_27727360   Sample    A    G        0      0        2 
  29 chr29_27729879     AAsi    T    A        0      0        2 
  29 chr29_27729879     AKia    T    A        0      0        2 
  29 chr29_27729879     AOna    T    A      0.5      1        2 
  29 chr29_27729879     ASom    T    A        0      0        2 
  29 chr29_27729879     HCab    T    A        0      0        2 
  29 chr29_27729879     HPrz    T    A        0      0        2 
  29 chr29_27729879     ZBoe    T    A        0      0        2 
  29 chr29_27729879     ZGre    T    A        0      0        2 
  29 chr29_27729879     ZHar    T    A        0      0        2 
  29 chr29_27729879   Sample    T    A        0      0        2 
  29 chr29_27730571     AAsi    T    C        0      0        2 
  29 chr29_27730571     AKia    T    C        0      0        2 
  29 chr29_27730571     AOna    T    C        0      0        2 
  29 chr29_27730571     ASom    T    C        0      0        2 
  29 chr29_27730571     HCab    T    C        0      0        2 
  29 chr29_27730571     HPrz    T    C        0      0        2 
  29 chr29_27730571     ZBoe    T    C        0      0        2 
  29 chr29_27730571     ZGre    T    C        1      2        2 
  29 chr29_27730571     ZHar    T    C        0      0        2 
  29 chr29_27730571   Sample    T    C        0      0        2 
  29 chr29_27735276     AAsi    C    T        0      0        2 
  29 chr29_27735276     AKia    C    T        0      0        2 
  29 chr29_27735276     AOna    C    T        0      0        2 
  29 chr29_27735276     ASom    C    T        0      0        2 
  29 chr29_27735276     HCab    C    T        0      0        2 
  29 chr29_27735276     HPrz    C    T        0      0        2 
  29 chr29_27735276     ZBoe    C    T        0      0        2 
  29 chr29_27735276     ZGre    C    T        0      0        2 
  29 chr29_27735276     ZHar    C    T        1      2        2 
  29 chr29_27735276   Sample    C    T        0      0        2 
  29 chr29_27735483     AAsi    C    A        0      0        2 
  29 chr29_27735483     AKia    C    A        1      2        2 
  29 chr29_27735483     AOna    C    A      0.5      1        2 
  29 chr29_27735483     ASom    C    A        0      0        2 
  29 chr29_27735483     HCab    C    A        0      0        2 
  29 chr29_27735483     HPrz    C    A        0      0        2 
  29 chr29_27735483     ZBoe    C    A        0      0        2 
  29 chr29_27735483     ZGre    C    A        0      0        2 
  29 chr29_27735483     ZHar    C    A        0      0        2 
  29 chr29_27735483   Sample    C    A        0      0        2 
  29 chr29_27735636     AAsi    A    G        0      0        2 
  29 chr29_27735636     AKia    A    G      0.5      1        2 
  29 chr29_27735636     AOna    A    G        0      0        2 
  29 chr29_27735636     ASom    A    G        0      0        2 
  29 chr29_27735636     HCab    A    G        0      0        2 
  29 chr29_27735636     HPrz    A    G        0      0        2 
  29 chr29_27735636     ZBoe    A    G        0      0        2 
  29 chr29_27735636     ZGre    A    G        0      0        2 
  29 chr29_27735636     ZHar    A    G        0      0        2 
  29 chr29_27735636   Sample    A    G        0      0        2 
  29 chr29_27735771     AAsi    T    C        0      0        2 
  29 chr29_27735771     AKia    T    C        0      0        2 
  29 chr29_27735771     AOna    T    C        0      0        2 
  29 chr29_27735771     ASom    T    C        1      2        2 
  29 chr29_27735771     HCab    T    C        1      2        2 
  29 chr29_27735771     HPrz    T    C        1      2        2 
  29 chr29_27735771     ZBoe    T    C        0      0        2 
  29 chr29_27735771     ZGre    T    C        0      0        2 
  29 chr29_27735771     ZHar    T    C        0      0        2 
  29 chr29_27735771   Sample    T    C        0      0        2 
  29 chr29_27737251     AAsi    T    C        0      0        2 
  29 chr29_27737251     AKia    T    C        0      0        2 
  29 chr29_27737251     AOna    T    C        0      0        2 
  29 chr29_27737251     ASom    T    C        0      0        2 
  29 chr29_27737251     HCab    T    C        1      2        2 
  29 chr29_27737251     HPrz    T    C        1      2        2 
  29 chr29_27737251     ZBoe    T    C        0      0        2 
  29 chr29_27737251     ZGre    T    C        0      0        2 
  29 chr29_27737251     ZHar    T    C        0      0        2 
  29 chr29_27737251   Sample    T    C        0      0        2 
  29 chr29_27738778     AAsi    C    T        0      0        2 
  29 chr29_27738778     AKia    C    T        0      0        2 
  29 chr29_27738778     AOna    C    T        0      0        2 
  29 chr29_27738778     ASom    C    T        0      0        2 
  29 chr29_27738778     HCab    C    T        0      0        2 
  29 chr29_27738778     HPrz    C    T        0      0        2 
  29 chr29_27738778     ZBoe    C    T        1      2        2 
  29 chr29_27738778     ZGre    C    T        0      0        2 
  29 chr29_27738778     ZHar    C    T        0      0        2 
  29 chr29_27738778   Sample    C    T        0      0        2 
  29 chr29_27740957     AAsi    C    T        0      0        2 
  29 chr29_27740957     AKia    C    T        0      0        2 
  29 chr29_27740957     AOna    C    T      0.5      1        2 
  29 chr29_27740957     ASom    C    T        0      0        2 
  29 chr29_27740957     HCab    C    T        0      0        2 
  29 chr29_27740957     HPrz    C    T        0      0        2 
  29 chr29_27740957     ZBoe    C    T        0      0        2 
  29 chr29_27740957     ZGre    C    T        0      0        2 
  29 chr29_27740957     ZHar    C    T        0      0        2 
  29 chr29_27740957   Sample    C    T        0      0        2 
  29 chr29_27751561     AAsi    T    C        0      0        2 
  29 chr29_27751561     AKia    T    C        0      0        2 
  29 chr29_27751561     AOna    T    C        1      2        2 
  29 chr29_27751561     ASom    T    C        0      0        2 
  29 chr29_27751561     HCab    T    C        0      0        2 
  29 chr29_27751561     HPrz    T    C        0      0        2 
  29 chr29_27751561     ZBoe    T    C        0      0        2 
  29 chr29_27751561     ZGre    T    C        0      0        2 
  29 chr29_27751561     ZHar    T    C        0      0        2 
  29 chr29_27751561   Sample    T    C        0      0        2 
  29 chr29_27753948     AAsi    G    T        0      0        2 
  29 chr29_27753948     AKia    G    T        0      0        2 
  29 chr29_27753948     AOna    G    T        0      0        2 
  29 chr29_27753948     ASom    G    T        0      0        2 
  29 chr29_27753948     HCab    G    T        1      2        2 
  29 chr29_27753948     HPrz    G    T      0.5      1        2 
  29 chr29_27753948     ZBoe    G    T        0      0        2 
  29 chr29_27753948     ZGre    G    T        0      0        2 
  29 chr29_27753948     ZHar    G    T        0      0        2 
  29 chr29_27753948   Sample    G    T        0      0        2 
  29 chr29_27754783     AAsi    A    G        0      0        2 
  29 chr29_27754783     AKia    A    G        0      0        2 
  29 chr29_27754783     AOna    A    G        0      0        2 
  29 chr29_27754783     ASom    A    G        1      2        2 
  29 chr29_27754783     HCab    A    G        0      0        2 
  29 chr29_27754783     HPrz    A    G        0      0        2 
  29 chr29_27754783     ZBoe    A    G        0      0        2 
  29 chr29_27754783     ZGre    A    G        0      0        2 
  29 chr29_27754783     ZHar    A    G        0      0        2 
  29 chr29_27754783   Sample    A    G        0      0        2 
  29 chr29_27754812     AAsi    A    G        0      0        2 
  29 chr29_27754812     AKia    A    G        0      0        2 
  29 chr29_27754812     AOna    A    G        0      0        2 
  29 chr29_27754812     ASom    A    G        0      0        2 
  29 chr29_27754812     HCab    A    G        0      0        2 
  29 chr29_27754812     HPrz    A    G        0      0        2 
  29 chr29_27754812     ZBoe    A    G        0      0        2 
  29 chr29_27754812     ZGre    A    G      0.5      1        2 
  29 chr29_27754812     ZHar    A    G        0      0        2 
  29 chr29_27754812   Sample    A    G        0      0        2 
  29 chr29_27760971     AAsi    T    G        0      0        2 
  29 chr29_27760971     AKia    T    G        0      0        2 
  29 chr29_27760971     AOna    T    G      0.5      1        2 
  29 chr29_27760971     ASom    T    G        0      0        2 
  29 chr29_27760971     HCab    T    G        0      0        2 
  29 chr29_27760971     HPrz    T    G        0      0        2 
  29 chr29_27760971     ZBoe    T    G        0      0        2 
  29 chr29_27760971     ZGre    T    G        0      0        2 
  29 chr29_27760971     ZHar    T    G        0      0        2 
  29 chr29_27760971   Sample    T    G        0      0        2 
  29 chr29_27764789     AAsi    A    C        0      0        2 
  29 chr29_27764789     AKia    A    C        0      0        2 
  29 chr29_27764789     AOna    A    C        0      0        2 
  29 chr29_27764789     ASom    A    C        0      0        2 
  29 chr29_27764789     HCab    A    C        1      2        2 
  29 chr29_27764789     HPrz    A    C        1      2        2 
  29 chr29_27764789     ZBoe    A    C        0      0        2 
  29 chr29_27764789     ZGre    A    C        0      0        2 
  29 chr29_27764789     ZHar    A    C        0      0        2 
  29 chr29_27764789   Sample    A    C        0      0        2 
  29 chr29_27774678     AAsi    T    A        1      2        2 
  29 chr29_27774678     AKia    T    A        0      0        2 
  29 chr29_27774678     AOna    T    A        0      0        2 
  29 chr29_27774678     ASom    T    A        0      0        2 
  29 chr29_27774678     HCab    T    A        0      0        2 
  29 chr29_27774678     HPrz    T    A        0      0        2 
  29 chr29_27774678     ZBoe    T    A        0      0        2 
  29 chr29_27774678     ZGre    T    A        0      0        2 
  29 chr29_27774678     ZHar    T    A        0      0        2 
  29 chr29_27774678   Sample    T    A        0      0        2 
  29 chr29_27786557     AAsi    C    G        0      0        2 
  29 chr29_27786557     AKia    C    G      0.5      1        2 
  29 chr29_27786557     AOna    C    G        0      0        2 
  29 chr29_27786557     ASom    C    G        0      0        2 
  29 chr29_27786557     HCab    C    G        0      0        2 
  29 chr29_27786557     HPrz    C    G        0      0        2 
  29 chr29_27786557     ZBoe    C    G        0      0        2 
  29 chr29_27786557     ZGre    C    G        0      0        2 
  29 chr29_27786557     ZHar    C    G        0      0        2 
  29 chr29_27786557   Sample    C    G        0      0        2 
  29 chr29_27793179     AAsi    T    A        0      0        2 
  29 chr29_27793179     AKia    T    A        0      0        2 
  29 chr29_27793179     AOna    T    A        0      0        2 
  29 chr29_27793179     ASom    T    A        0      0        2 
  29 chr29_27793179     HCab    T    A        0      0        2 
  29 chr29_27793179     HPrz    T    A        0      0        2 
  29 chr29_27793179     ZBoe    T    A      0.5      1        2 
  29 chr29_27793179     ZGre    T    A        0      0        2 
  29 chr29_27793179     ZHar    T    A        0      0        2 
  29 chr29_27793179   Sample    T    A        0      0        2 
  29 chr29_27793185     AAsi    G    C        0      0        2 
  29 chr29_27793185     AKia    G    C        1      2        2 
  29 chr29_27793185     AOna    G    C      0.5      1        2 
  29 chr29_27793185     ASom    G    C        0      0        2 
  29 chr29_27793185     HCab    G    C        0      0        2 
  29 chr29_27793185     HPrz    G    C        0      0        2 
  29 chr29_27793185     ZBoe    G    C        0      0        2 
  29 chr29_27793185     ZGre    G    C        0      0        2 
  29 chr29_27793185     ZHar    G    C        0      0        2 
  29 chr29_27793185   Sample    G    C        0      0        2 
  29 chr29_27798180     AAsi    G    C        0      0        2 
  29 chr29_27798180     AKia    G    C        0      0        2 
  29 chr29_27798180     AOna    G    C        0      0        2 
  29 chr29_27798180     ASom    G    C        0      0        2 
  29 chr29_27798180     HCab    G    C        0      0        2 
  29 chr29_27798180     HPrz    G    C      0.5      1        2 
  29 chr29_27798180     ZBoe    G    C        0      0        2 
  29 chr29_27798180     ZGre    G    C        0      0        2 
  29 chr29_27798180     ZHar    G    C        0      0        2 
  29 chr29_27798180   Sample    G    C        0      0        2 
  29 chr29_27804111     AAsi    G    A        0      0        2 
  29 chr29_27804111     AKia    G    A        0      0        2 
  29 chr29_27804111     AOna    G    A        0      0        2 
  29 chr29_27804111     ASom    G    A        0      0        2 
  29 chr29_27804111     HCab    G    A        0      0        2 
  29 chr29_27804111     HPrz    G    A      0.5      1        2 
  29 chr29_27804111     ZBoe    G    A        0      0        2 
  29 chr29_27804111     ZGre    G    A        0      0        2 
  29 chr29_27804111     ZHar    G    A        0      0        2 
  29 chr29_27804111   Sample    G    A        0      0        2 
  29 chr29_27808956     AAsi    T    C        0      0        2 
  29 chr29_27808956     AKia    T    C        1      2        2 
  29 chr29_27808956     AOna    T    C        0      0        2 
  29 chr29_27808956     ASom    T    C        0      0        2 
  29 chr29_27808956     HCab    T    C        0      0        2 
  29 chr29_27808956     HPrz    T    C        0      0        2 
  29 chr29_27808956     ZBoe    T    C        0      0        2 
  29 chr29_27808956     ZGre    T    C        0      0        2 
  29 chr29_27808956     ZHar    T    C        0      0        2 
  29 chr29_27808956   Sample    T    C        0      0        2 
  29 chr29_27812316     AAsi    C    A        0      0        2 
  29 chr29_27812316     AKia    C    A        0      0        2 
  29 chr29_27812316     AOna    C    A        0      0        2 
  29 chr29_27812316     ASom    C    A        0      0        2 
  29 chr29_27812316     HCab    C    A        0      0        2 
  29 chr29_27812316     HPrz    C    A        0      0        2 
  29 chr29_27812316     ZBoe    C    A      0.5      1        2 
  29 chr29_27812316     ZGre    C    A        0      0        2 
  29 chr29_27812316     ZHar    C    A        0      0        2 
  29 chr29_27812316   Sample    C    A        0      0        2 
  29 chr29_27819540     AAsi    G    A        0      0        2 
  29 chr29_27819540     AKia    G    A        0      0        2 
  29 chr29_27819540     AOna    G    A        0      0        2 
  29 chr29_27819540     ASom    G    A        0      0        2 
  29 chr29_27819540     HCab    G    A        1      2        2 
  29 chr29_27819540     HPrz    G    A        1      2        2 
  29 chr29_27819540     ZBoe    G    A        0      0        2 
  29 chr29_27819540     ZGre    G    A        0      0        2 
  29 chr29_27819540     ZHar    G    A        0      0        2 
  29 chr29_27819540   Sample    G    A        1      2        2 
  29 chr29_27828656     AAsi    A    G        0      0        2 
  29 chr29_27828656     AKia    A    G        0      0        2 
  29 chr29_27828656     AOna    A    G        0      0        2 
  29 chr29_27828656     ASom    A    G        0      0        2 
  29 chr29_27828656     HCab    A    G        0      0        2 
  29 chr29_27828656     HPrz    A    G        0      0        2 
  29 chr29_27828656     ZBoe    A    G        0      0        2 
  29 chr29_27828656     ZGre    A    G        0      0        2 
  29 chr29_27828656     ZHar    A    G      0.5      1        2 
  29 chr29_27828656   Sample    A    G        0      0        2 
  29 chr29_27837757     AAsi    T    C        0      0        2 
  29 chr29_27837757     AKia    T    C        0      0        2 
  29 chr29_27837757     AOna    T    C        0      0        2 
  29 chr29_27837757     ASom    T    C        0      0        2 
  29 chr29_27837757     HCab    T    C        0      0        2 
  29 chr29_27837757     HPrz    T    C        0      0        2 
  29 chr29_27837757     ZBoe    T    C      0.5      1        2 
  29 chr29_27837757     ZGre    T    C        0      0        2 
  29 chr29_27837757     ZHar    T    C        0      0        2 
  29 chr29_27837757   Sample    T    C        0      0        2 
  29 chr29_27843571     AAsi    T    C        0      0        2 
  29 chr29_27843571     AKia    T    C        0      0        2 
  29 chr29_27843571     AOna    T    C        0      0        2 
  29 chr29_27843571     ASom    T    C        0      0        2 
  29 chr29_27843571     HCab    T    C        1      2        2 
  29 chr29_27843571     HPrz    T    C        1      2        2 
  29 chr29_27843571     ZBoe    T    C        0      0        2 
  29 chr29_27843571     ZGre    T    C        0      0        2 
  29 chr29_27843571     ZHar    T    C        0      0        2 
  29 chr29_27843571   Sample    T    C        0      0        2 
  29 chr29_27848805     AAsi    G    A        0      0        2 
  29 chr29_27848805     AKia    G    A        0      0        2 
  29 chr29_27848805     AOna    G    A        0      0        2 
  29 chr29_27848805     ASom    G    A        0      0        2 
  29 chr29_27848805     HCab    G    A        1      2        2 
  29 chr29_27848805     HPrz    G    A        1      2        2 
  29 chr29_27848805     ZBoe    G    A        0      0        2 
  29 chr29_27848805     ZGre    G    A        0      0        2 
  29 chr29_27848805     ZHar    G    A        0      0        2 
  29 chr29_27848805   Sample    G    A        0      0        2 
  29 chr29_27851276     AAsi    C    A        0      0        2 
  29 chr29_27851276     AKia    C    A        0      0        2 
  29 chr29_27851276     AOna    C    A        0      0        2 
  29 chr29_27851276     ASom    C    A        0      0        2 
  29 chr29_27851276     HCab    C    A        0      0        2 
  29 chr29_27851276     HPrz    C    A        0      0        2 
  29 chr29_27851276     ZBoe    C    A        0      0        2 
  29 chr29_27851276     ZGre    C    A        0      0        2 
  29 chr29_27851276     ZHar    C    A        1      2        2 
  29 chr29_27851276   Sample    C    A        0      0        2 
  29 chr29_27853862     AAsi    C    G        0      0        2 
  29 chr29_27853862     AKia    C    G        0      0        2 
  29 chr29_27853862     AOna    C    G        0      0        2 
  29 chr29_27853862     ASom    C    G        0      0        2 
  29 chr29_27853862     HCab    C    G        0      0        2 
  29 chr29_27853862     HPrz    C    G        0      0        2 
  29 chr29_27853862     ZBoe    C    G        0      0        2 
  29 chr29_27853862     ZGre    C    G        1      2        2 
  29 chr29_27853862     ZHar    C    G        0      0        2 
  29 chr29_27853862   Sample    C    G        0      0        2 
  29 chr29_27854021     AAsi    A    G        0      0        2 
  29 chr29_27854021     AKia    A    G        0      0        2 
  29 chr29_27854021     AOna    A    G        0      0        2 
  29 chr29_27854021     ASom    A    G        0      0        2 
  29 chr29_27854021     HCab    A    G        0      0        2 
  29 chr29_27854021     HPrz    A    G        0      0        2 
  29 chr29_27854021     ZBoe    A    G      0.5      1        2 
  29 chr29_27854021     ZGre    A    G        0      0        2 
  29 chr29_27854021     ZHar    A    G        0      0        2 
  29 chr29_27854021   Sample    A    G        0      0        2 
  29 chr29_27857423     AAsi    A    G        0      0        2 
  29 chr29_27857423     AKia    A    G      0.5      1        2 
  29 chr29_27857423     AOna    A    G      0.5      1        2 
  29 chr29_27857423     ASom    A    G        0      0        2 
  29 chr29_27857423     HCab    A    G        1      2        2 
  29 chr29_27857423     HPrz    A    G        1      2        2 
  29 chr29_27857423     ZBoe    A    G        0      0        2 
  29 chr29_27857423     ZGre    A    G        0      0        2 
  29 chr29_27857423     ZHar    A    G        1      2        2 
  29 chr29_27857423   Sample    A    G        0      0        2 
  29 chr29_27857555     AAsi    T    C        0      0        2 
  29 chr29_27857555     AKia    T    C        0      0        2 
  29 chr29_27857555     AOna    T    C        0      0        2 
  29 chr29_27857555     ASom    T    C        0      0        2 
  29 chr29_27857555     HCab    T    C        0      0        2 
  29 chr29_27857555     HPrz    T    C        0      0        2 
  29 chr29_27857555     ZBoe    T    C      0.5      1        2 
  29 chr29_27857555     ZGre    T    C        0      0        2 
  29 chr29_27857555     ZHar    T    C        0      0        2 
  29 chr29_27857555   Sample    T    C        0      0        2 
  29 chr29_27863471     AAsi    G    C        0      0        2 
  29 chr29_27863471     AKia    G    C        0      0        2 
  29 chr29_27863471     AOna    G    C        0      0        2 
  29 chr29_27863471     ASom    G    C        0      0        2 
  29 chr29_27863471     HCab    G    C        0      0        2 
  29 chr29_27863471     HPrz    G    C        0      0        2 
  29 chr29_27863471     ZBoe    G    C        1      2        2 
  29 chr29_27863471     ZGre    G    C        1      2        2 
  29 chr29_27863471     ZHar    G    C        1      2        2 
  29 chr29_27863471   Sample    G    C        0      0        2 
  29 chr29_27864011     AAsi    G    A        0      0        2 
  29 chr29_27864011     AKia    G    A        1      2        2 
  29 chr29_27864011     AOna    G    A      0.5      1        2 
  29 chr29_27864011     ASom    G    A        0      0        2 
  29 chr29_27864011     HCab    G    A        0      0        2 
  29 chr29_27864011     HPrz    G    A        0      0        2 
  29 chr29_27864011     ZBoe    G    A        0      0        2 
  29 chr29_27864011     ZGre    G    A        0      0        2 
  29 chr29_27864011     ZHar    G    A        0      0        2 
  29 chr29_27864011   Sample    G    A        0      0        2 
  29 chr29_27867655     AAsi    A    G        0      0        2 
  29 chr29_27867655     AKia    A    G        0      0        2 
  29 chr29_27867655     AOna    A    G        0      0        2 
  29 chr29_27867655     ASom    A    G        0      0        2 
  29 chr29_27867655     HCab    A    G        0      0        2 
  29 chr29_27867655     HPrz    A    G        0      0        2 
  29 chr29_27867655     ZBoe    A    G        0      0        2 
  29 chr29_27867655     ZGre    A    G        1      2        2 
  29 chr29_27867655     ZHar    A    G        0      0        2 
  29 chr29_27867655   Sample    A    G        0      0        2 
  29 chr29_27873967     AAsi    T    G        0      0        2 
  29 chr29_27873967     AKia    T    G        0      0        2 
  29 chr29_27873967     AOna    T    G        0      0        2 
  29 chr29_27873967     ASom    T    G        0      0        2 
  29 chr29_27873967     HCab    T    G        0      0        2 
  29 chr29_27873967     HPrz    T    G        0      0        2 
  29 chr29_27873967     ZBoe    T    G      0.5      1        2 
  29 chr29_27873967     ZGre    T    G        0      0        2 
  29 chr29_27873967     ZHar    T    G        0      0        2 
  29 chr29_27873967   Sample    T    G        0      0        2 
  29 chr29_27874339     AAsi    G    C        0      0        2 
  29 chr29_27874339     AKia    G    C        0      0        2 
  29 chr29_27874339     AOna    G    C        0      0        2 
  29 chr29_27874339     ASom    G    C        0      0        2 
  29 chr29_27874339     HCab    G    C        1      2        2 
  29 chr29_27874339     HPrz    G    C      0.5      1        2 
  29 chr29_27874339     ZBoe    G    C        0      0        2 
  29 chr29_27874339     ZGre    G    C        0      0        2 
  29 chr29_27874339     ZHar    G    C        0      0        2 
  29 chr29_27874339   Sample    G    C        0      0        2 
  29 chr29_27874478     AAsi    G    T        0      0        2 
  29 chr29_27874478     AKia    G    T      0.5      1        2 
  29 chr29_27874478     AOna    G    T      0.5      1        2 
  29 chr29_27874478     ASom    G    T        0      0        2 
  29 chr29_27874478     HCab    G    T        0      0        2 
  29 chr29_27874478     HPrz    G    T        0      0        2 
  29 chr29_27874478     ZBoe    G    T        0      0        2 
  29 chr29_27874478     ZGre    G    T        0      0        2 
  29 chr29_27874478     ZHar    G    T        0      0        2 
  29 chr29_27874478   Sample    G    T        0      0        2 
  29 chr29_27886362     AAsi    C    T        0      0        2 
  29 chr29_27886362     AKia    C    T        0      0        2 
  29 chr29_27886362     AOna    C    T        0      0        2 
  29 chr29_27886362     ASom    C    T        0      0        2 
  29 chr29_27886362     HCab    C    T        1      2        2 
  29 chr29_27886362     HPrz    C    T        1      2        2 
  29 chr29_27886362     ZBoe    C    T        0      0        2 
  29 chr29_27886362     ZGre    C    T        0      0        2 
  29 chr29_27886362     ZHar    C    T        0      0        2 
  29 chr29_27886362   Sample    C    T        0      0        2 
  29 chr29_27890392     AAsi    C    T        0      0        2 
  29 chr29_27890392     AKia    C    T        0      0        2 
  29 chr29_27890392     AOna    C    T        0      0        2 
  29 chr29_27890392     ASom    C    T        0      0        2 
  29 chr29_27890392     HCab    C    T        0      0        2 
  29 chr29_27890392     HPrz    C    T        0      0        2 
  29 chr29_27890392     ZBoe    C    T      0.5      1        2 
  29 chr29_27890392     ZGre    C    T        0      0        2 
  29 chr29_27890392     ZHar    C    T        0      0        2 
  29 chr29_27890392   Sample    C    T        0      0        2 
  29 chr29_27898462     AAsi    G    C        0      0        2 
  29 chr29_27898462     AKia    G    C        0      0        2 
  29 chr29_27898462     AOna    G    C        0      0        2 
  29 chr29_27898462     ASom    G    C        0      0        2 
  29 chr29_27898462     HCab    G    C        0      0        2 
  29 chr29_27898462     HPrz    G    C        1      2        2 
  29 chr29_27898462     ZBoe    G    C        0      0        2 
  29 chr29_27898462     ZGre    G    C        0      0        2 
  29 chr29_27898462     ZHar    G    C        0      0        2 
  29 chr29_27898462   Sample    G    C        0      0        2 
  29 chr29_27906679     AAsi    G    A        0      0        2 
  29 chr29_27906679     AKia    G    A        0      0        2 
  29 chr29_27906679     AOna    G    A        0      0        2 
  29 chr29_27906679     ASom    G    A        0      0        2 
  29 chr29_27906679     HCab    G    A        0      0        2 
  29 chr29_27906679     HPrz    G    A        0      0        2 
  29 chr29_27906679     ZBoe    G    A      0.5      1        2 
  29 chr29_27906679     ZGre    G    A        0      0        2 
  29 chr29_27906679     ZHar    G    A        0      0        2 
  29 chr29_27906679   Sample    G    A        0      0        2 
  29 chr29_27908542     AAsi    T    A        0      0        2 
  29 chr29_27908542     AKia    T    A        0      0        2 
  29 chr29_27908542     AOna    T    A        0      0        2 
  29 chr29_27908542     ASom    T    A        0      0        2 
  29 chr29_27908542     HCab    T    A        0      0        2 
  29 chr29_27908542     HPrz    T    A        0      0        2 
  29 chr29_27908542     ZBoe    T    A        0      0        2 
  29 chr29_27908542     ZGre    T    A        1      2        2 
  29 chr29_27908542     ZHar    T    A        0      0        2 
  29 chr29_27908542   Sample    T    A        0      0        2 
  29 chr29_27922706     AAsi    G    A        0      0        2 
  29 chr29_27922706     AKia    G    A        0      0        2 
  29 chr29_27922706     AOna    G    A        0      0        2 
  29 chr29_27922706     ASom    G    A        0      0        2 
  29 chr29_27922706     HCab    G    A        0      0        2 
  29 chr29_27922706     HPrz    G    A        0      0        2 
  29 chr29_27922706     ZBoe    G    A      0.5      1        2 
  29 chr29_27922706     ZGre    G    A        0      0        2 
  29 chr29_27922706     ZHar    G    A        0      0        2 
  29 chr29_27922706   Sample    G    A        0      0        2 
  29 chr29_27933339     AAsi    C    T        0      0        2 
  29 chr29_27933339     AKia    C    T        0      0        2 
  29 chr29_27933339     AOna    C    T        0      0        2 
  29 chr29_27933339     ASom    C    T        0      0        2 
  29 chr29_27933339     HCab    C    T        0      0        2 
  29 chr29_27933339     HPrz    C    T        0      0        2 
  29 chr29_27933339     ZBoe    C    T        0      0        2 
  29 chr29_27933339     ZGre    C    T        0      0        2 
  29 chr29_27933339     ZHar    C    T      0.5      1        2 
  29 chr29_27933339   Sample    C    T        0      0        2 
  29 chr29_27937945     AAsi    T    C        0      0        2 
  29 chr29_27937945     AKia    T    C        0      0        2 
  29 chr29_27937945     AOna    T    C        0      0        2 
  29 chr29_27937945     ASom    T    C        0      0        2 
  29 chr29_27937945     HCab    T    C        1      2        2 
  29 chr29_27937945     HPrz    T    C        1      2        2 
  29 chr29_27937945     ZBoe    T    C        0      0        2 
  29 chr29_27937945     ZGre    T    C        0      0        2 
  29 chr29_27937945     ZHar    T    C        0      0        2 
  29 chr29_27937945   Sample    T    C        0      0        2 
  29 chr29_27950554     AAsi    T    A        0      0        2 
  29 chr29_27950554     AKia    T    A        0      0        2 
  29 chr29_27950554     AOna    T    A        0      0        2 
  29 chr29_27950554     ASom    T    A        0      0        2 
  29 chr29_27950554     HCab    T    A        1      2        2 
  29 chr29_27950554     HPrz    T    A        0      0        2 
  29 chr29_27950554     ZBoe    T    A        0      0        2 
  29 chr29_27950554     ZGre    T    A        0      0        2 
  29 chr29_27950554     ZHar    T    A        0      0        2 
  29 chr29_27950554   Sample    T    A        0      0        2 
  29 chr29_27957471     AAsi    A    G        0      0        2 
  29 chr29_27957471     AKia    A    G        0      0        2 
  29 chr29_27957471     AOna    A    G        0      0        2 
  29 chr29_27957471     ASom    A    G        0      0        2 
  29 chr29_27957471     HCab    A    G        0      0        2 
  29 chr29_27957471     HPrz    A    G      0.5      1        2 
  29 chr29_27957471     ZBoe    A    G        0      0        2 
  29 chr29_27957471     ZGre    A    G        0      0        2 
  29 chr29_27957471     ZHar    A    G        0      0        2 
  29 chr29_27957471   Sample    A    G        0      0        2 
  29 chr29_27957689     AAsi    A    G        0      0        2 
  29 chr29_27957689     AKia    A    G        0      0        2 
  29 chr29_27957689     AOna    A    G      0.5      1        2 
  29 chr29_27957689     ASom    A    G        0      0        2 
  29 chr29_27957689     HCab    A    G        0      0        2 
  29 chr29_27957689     HPrz    A    G        0      0        2 
  29 chr29_27957689     ZBoe    A    G        0      0        2 
  29 chr29_27957689     ZGre    A    G        0      0        2 
  29 chr29_27957689     ZHar    A    G        0      0        2 
  29 chr29_27957689   Sample    A    G        0      0        2 
  29 chr29_27960259     AAsi    T    C        0      0        2 
  29 chr29_27960259     AKia    T    C        0      0        2 
  29 chr29_27960259     AOna    T    C        0      0        2 
  29 chr29_27960259     ASom    T    C        0      0        2 
  29 chr29_27960259     HCab    T    C        0      0        2 
  29 chr29_27960259     HPrz    T    C        0      0        2 
  29 chr29_27960259     ZBoe    T    C        0      0        2 
  29 chr29_27960259     ZGre    T    C        1      2        2 
  29 chr29_27960259     ZHar    T    C        0      0        2 
  29 chr29_27960259   Sample    T    C        0      0        2 
  29 chr29_27966415     AAsi    A    C        0      0        2 
  29 chr29_27966415     AKia    A    C        0      0        2 
  29 chr29_27966415     AOna    A    C        0      0        2 
  29 chr29_27966415     ASom    A    C        0      0        2 
  29 chr29_27966415     HCab    A    C        1      2        2 
  29 chr29_27966415     HPrz    A    C        1      2        2 
  29 chr29_27966415     ZBoe    A    C        0      0        2 
  29 chr29_27966415     ZGre    A    C        0      0        2 
  29 chr29_27966415     ZHar    A    C        0      0        2 
  29 chr29_27966415   Sample    A    C        0      0        2 
  29 chr29_27970437     AAsi    T    C        0      0        2 
  29 chr29_27970437     AKia    T    C        0      0        2 
  29 chr29_27970437     AOna    T    C        0      0        2 
  29 chr29_27970437     ASom    T    C        0      0        2 
  29 chr29_27970437     HCab    T    C        1      2        2 
  29 chr29_27970437     HPrz    T    C        1      2        2 
  29 chr29_27970437     ZBoe    T    C        0      0        2 
  29 chr29_27970437     ZGre    T    C        0      0        2 
  29 chr29_27970437     ZHar    T    C        0      0        2 
  29 chr29_27970437   Sample    T    C        0      0        2 
  29 chr29_27974463     AAsi    A    C        0      0        2 
  29 chr29_27974463     AKia    A    C        0      0        2 
  29 chr29_27974463     AOna    A    C        0      0        2 
  29 chr29_27974463     ASom    A    C        0      0        2 
  29 chr29_27974463     HCab    A    C        1      2        2 
  29 chr29_27974463     HPrz    A    C        1      2        2 
  29 chr29_27974463     ZBoe    A    C        0      0        2 
  29 chr29_27974463     ZGre    A    C        0      0        2 
  29 chr29_27974463     ZHar    A    C        0      0        2 
  29 chr29_27974463   Sample    A    C        0      0        2 
  29 chr29_27975921     AAsi    A    G        0      0        2 
  29 chr29_27975921     AKia    A    G        0      0        2 
  29 chr29_27975921     AOna    A    G        0      0        2 
  29 chr29_27975921     ASom    A    G        0      0        2 
  29 chr29_27975921     HCab    A    G        0      0        2 
  29 chr29_27975921     HPrz    A    G        0      0        2 
  29 chr29_27975921     ZBoe    A    G      0.5      1        2 
  29 chr29_27975921     ZGre    A    G        1      2        2 
  29 chr29_27975921     ZHar    A    G        0      0        2 
  29 chr29_27975921   Sample    A    G        0      0        2 
  29 chr29_27980556     AAsi    T    C        0      0        2 
  29 chr29_27980556     AKia    T    C        0      0        2 
  29 chr29_27980556     AOna    T    C        0      0        2 
  29 chr29_27980556     ASom    T    C        0      0        2 
  29 chr29_27980556     HCab    T    C        0      0        2 
  29 chr29_27980556     HPrz    T    C        0      0        2 
  29 chr29_27980556     ZBoe    T    C      0.5      1        2 
  29 chr29_27980556     ZGre    T    C        0      0        2 
  29 chr29_27980556     ZHar    T    C        0      0        2 
  29 chr29_27980556   Sample    T    C        0      0        2 
  29 chr29_27981162     AAsi    A    G        0      0        2 
  29 chr29_27981162     AKia    A    G        0      0        2 
  29 chr29_27981162     AOna    A    G        1      2        2 
  29 chr29_27981162     ASom    A    G        0      0        2 
  29 chr29_27981162     HCab    A    G        0      0        2 
  29 chr29_27981162     HPrz    A    G        0      0        2 
  29 chr29_27981162     ZBoe    A    G        0      0        2 
  29 chr29_27981162     ZGre    A    G        0      0        2 
  29 chr29_27981162     ZHar    A    G        0      0        2 
  29 chr29_27981162   Sample    A    G        0      0        2 
  29 chr29_27981985     AAsi    T    C        0      0        2 
  29 chr29_27981985     AKia    T    C        0      0        2 
  29 chr29_27981985     AOna    T    C        0      0        2 
  29 chr29_27981985     ASom    T    C        0      0        2 
  29 chr29_27981985     HCab    T    C        0      0        2 
  29 chr29_27981985     HPrz    T    C      0.5      1        2 
  29 chr29_27981985     ZBoe    T    C        0      0        2 
  29 chr29_27981985     ZGre    T    C        0      0        2 
  29 chr29_27981985     ZHar    T    C        0      0        2 
  29 chr29_27981985   Sample    T    C        0      0        2 
  29 chr29_27987613     AAsi    C    T        0      0        2 
  29 chr29_27987613     AKia    C    T        0      0        2 
  29 chr29_27987613     AOna    C    T        0      0        2 
  29 chr29_27987613     ASom    C    T        0      0        2 
  29 chr29_27987613     HCab    C    T        1      2        2 
  29 chr29_27987613     HPrz    C    T        0      0        2 
  29 chr29_27987613     ZBoe    C    T        0      0        2 
  29 chr29_27987613     ZGre    C    T        0      0        2 
  29 chr29_27987613     ZHar    C    T        0      0        2 
  29 chr29_27987613   Sample    C    T        0      0        2 
  29 chr29_27996212     AAsi    A    G        0      0        2 
  29 chr29_27996212     AKia    A    G        0      0        2 
  29 chr29_27996212     AOna    A    G        0      0        2 
  29 chr29_27996212     ASom    A    G        0      0        2 
  29 chr29_27996212     HCab    A    G        1      2        2 
  29 chr29_27996212     HPrz    A    G        0      0        2 
  29 chr29_27996212     ZBoe    A    G        0      0        2 
  29 chr29_27996212     ZGre    A    G        0      0        2 
  29 chr29_27996212     ZHar    A    G        0      0        2 
  29 chr29_27996212   Sample    A    G        0      0        2 
  29 chr29_28005173     AAsi    A    G        0      0        2 
  29 chr29_28005173     AKia    A    G        0      0        2 
  29 chr29_28005173     AOna    A    G      0.5      1        2 
  29 chr29_28005173     ASom    A    G        0      0        2 
  29 chr29_28005173     HCab    A    G        0      0        2 
  29 chr29_28005173     HPrz    A    G        0      0        2 
  29 chr29_28005173     ZBoe    A    G        0      0        2 
  29 chr29_28005173     ZGre    A    G        0      0        2 
  29 chr29_28005173     ZHar    A    G        0      0        2 
  29 chr29_28005173   Sample    A    G        0      0        2 
  29 chr29_28006418     AAsi    A    G        0      0        2 
  29 chr29_28006418     AKia    A    G        0      0        2 
  29 chr29_28006418     AOna    A    G        0      0        2 
  29 chr29_28006418     ASom    A    G        0      0        2 
  29 chr29_28006418     HCab    A    G        1      2        2 
  29 chr29_28006418     HPrz    A    G        1      2        2 
  29 chr29_28006418     ZBoe    A    G        0      0        2 
  29 chr29_28006418     ZGre    A    G        0      0        2 
  29 chr29_28006418     ZHar    A    G        0      0        2 
  29 chr29_28006418   Sample    A    G        0      0        2 
  29 chr29_28009024     AAsi    G    A        0      0        2 
  29 chr29_28009024     AKia    G    A        0      0        2 
  29 chr29_28009024     AOna    G    A        0      0        2 
  29 chr29_28009024     ASom    G    A        0      0        2 
  29 chr29_28009024     HCab    G    A        1      2        2 
  29 chr29_28009024     HPrz    G    A        1      2        2 
  29 chr29_28009024     ZBoe    G    A        0      0        2 
  29 chr29_28009024     ZGre    G    A        0      0        2 
  29 chr29_28009024     ZHar    G    A        0      0        2 
  29 chr29_28009024   Sample    G    A        0      0        2 
  29 chr29_28015263     AAsi    A    G        0      0        2 
  29 chr29_28015263     AKia    A    G        1      2        2 
  29 chr29_28015263     AOna    A    G        0      0        2 
  29 chr29_28015263     ASom    A    G        0      0        2 
  29 chr29_28015263     HCab    A    G        0      0        2 
  29 chr29_28015263     HPrz    A    G        0      0        2 
  29 chr29_28015263     ZBoe    A    G        0      0        2 
  29 chr29_28015263     ZGre    A    G        0      0        2 
  29 chr29_28015263     ZHar    A    G        0      0        2 
  29 chr29_28015263   Sample    A    G        0      0        2 
  29 chr29_28018873     AAsi    C    A        0      0        2 
  29 chr29_28018873     AKia    C    A        1      2        2 
  29 chr29_28018873     AOna    C    A        0      0        2 
  29 chr29_28018873     ASom    C    A        0      0        2 
  29 chr29_28018873     HCab    C    A        0      0        2 
  29 chr29_28018873     HPrz    C    A        0      0        2 
  29 chr29_28018873     ZBoe    C    A        0      0        2 
  29 chr29_28018873     ZGre    C    A        0      0        2 
  29 chr29_28018873     ZHar    C    A        0      0        2 
  29 chr29_28018873   Sample    C    A        0      0        2 
  29 chr29_28022383     AAsi    G    C        1      2        2 
  29 chr29_28022383     AKia    G    C        0      0        2 
  29 chr29_28022383     AOna    G    C        0      0        2 
  29 chr29_28022383     ASom    G    C        1      2        2 
  29 chr29_28022383     HCab    G    C        0      0        2 
  29 chr29_28022383     HPrz    G    C        0      0        2 
  29 chr29_28022383     ZBoe    G    C        0      0        2 
  29 chr29_28022383     ZGre    G    C        0      0        2 
  29 chr29_28022383     ZHar    G    C        0      0        2 
  29 chr29_28022383   Sample    G    C        1      2        2 
  29 chr29_28024100     AAsi    T    C        0      0        2 
  29 chr29_28024100     AKia    T    C        0      0        2 
  29 chr29_28024100     AOna    T    C        0      0        2 
  29 chr29_28024100     ASom    T    C        0      0        2 
  29 chr29_28024100     HCab    T    C        1      2        2 
  29 chr29_28024100     HPrz    T    C        1      2        2 
  29 chr29_28024100     ZBoe    T    C        0      0        2 
  29 chr29_28024100     ZGre    T    C        0      0        2 
  29 chr29_28024100     ZHar    T    C        0      0        2 
  29 chr29_28024100   Sample    T    C        0      0        2 
  29 chr29_28024848     AAsi    T    C        0      0        2 
  29 chr29_28024848     AKia    T    C        0      0        2 
  29 chr29_28024848     AOna    T    C        0      0        2 
  29 chr29_28024848     ASom    T    C        0      0        2 
  29 chr29_28024848     HCab    T    C        1      2        2 
  29 chr29_28024848     HPrz    T    C        1      2        2 
  29 chr29_28024848     ZBoe    T    C        0      0        2 
  29 chr29_28024848     ZGre    T    C        0      0        2 
  29 chr29_28024848     ZHar    T    C        0      0        2 
  29 chr29_28024848   Sample    T    C        0      0        2 
  29 chr29_28025268     AAsi    T    C        0      0        2 
  29 chr29_28025268     AKia    T    C        0      0        2 
  29 chr29_28025268     AOna    T    C        0      0        2 
  29 chr29_28025268     ASom    T    C        0      0        2 
  29 chr29_28025268     HCab    T    C        0      0        2 
  29 chr29_28025268     HPrz    T    C        0      0        2 
  29 chr29_28025268     ZBoe    T    C        0      0        2 
  29 chr29_28025268     ZGre    T    C        0      0        2 
  29 chr29_28025268     ZHar    T    C        1      2        2 
  29 chr29_28025268   Sample    T    C        0      0        2 
  29 chr29_28032447     AAsi    A    G        0      0        2 
  29 chr29_28032447     AKia    A    G        0      0        2 
  29 chr29_28032447     AOna    A    G        0      0        2 
  29 chr29_28032447     ASom    A    G        0      0        2 
  29 chr29_28032447     HCab    A    G        0      0        2 
  29 chr29_28032447     HPrz    A    G        0      0        2 
  29 chr29_28032447     ZBoe    A    G        0      0        2 
  29 chr29_28032447     ZGre    A    G        1      2        2 
  29 chr29_28032447     ZHar    A    G        0      0        2 
  29 chr29_28032447   Sample    A    G        0      0        2 
  29 chr29_28032864     AAsi    G    A        0      0        2 
  29 chr29_28032864     AKia    G    A        0      0        2 
  29 chr29_28032864     AOna    G    A        0      0        2 
  29 chr29_28032864     ASom    G    A        0      0        2 
  29 chr29_28032864     HCab    G    A        1      2        2 
  29 chr29_28032864     HPrz    G    A        0      0        2 
  29 chr29_28032864     ZBoe    G    A        0      0        2 
  29 chr29_28032864     ZGre    G    A        0      0        2 
  29 chr29_28032864     ZHar    G    A        0      0        2 
  29 chr29_28032864   Sample    G    A        0      0        2 
  29 chr29_28036639     AAsi    G    A        0      0        2 
  29 chr29_28036639     AKia    G    A        0      0        2 
  29 chr29_28036639     AOna    G    A        0      0        2 
  29 chr29_28036639     ASom    G    A        0      0        2 
  29 chr29_28036639     HCab    G    A        1      2        2 
  29 chr29_28036639     HPrz    G    A        0      0        2 
  29 chr29_28036639     ZBoe    G    A        0      0        2 
  29 chr29_28036639     ZGre    G    A        0      0        2 
  29 chr29_28036639     ZHar    G    A        0      0        2 
  29 chr29_28036639   Sample    G    A        0      0        2 
  29 chr29_28037034     AAsi    A    G        0      0        2 
  29 chr29_28037034     AKia    A    G        0      0        2 
  29 chr29_28037034     AOna    A    G        0      0        2 
  29 chr29_28037034     ASom    A    G        0      0        2 
  29 chr29_28037034     HCab    A    G        0      0        2 
  29 chr29_28037034     HPrz    A    G        0      0        2 
  29 chr29_28037034     ZBoe    A    G        0      0        2 
  29 chr29_28037034     ZGre    A    G        1      2        2 
  29 chr29_28037034     ZHar    A    G        0      0        2 
  29 chr29_28037034   Sample    A    G        0      0        2 
  29 chr29_28045629     AAsi    T    C        0      0        2 
  29 chr29_28045629     AKia    T    C        0      0        2 
  29 chr29_28045629     AOna    T    C        0      0        2 
  29 chr29_28045629     ASom    T    C        0      0        2 
  29 chr29_28045629     HCab    T    C        1      2        2 
  29 chr29_28045629     HPrz    T    C        1      2        2 
  29 chr29_28045629     ZBoe    T    C        0      0        2 
  29 chr29_28045629     ZGre    T    C        0      0        2 
  29 chr29_28045629     ZHar    T    C        0      0        2 
  29 chr29_28045629   Sample    T    C        0      0        2 
  29 chr29_28047447     AAsi    A    G        0      0        2 
  29 chr29_28047447     AKia    A    G        0      0        2 
  29 chr29_28047447     AOna    A    G        0      0        2 
  29 chr29_28047447     ASom    A    G        0      0        2 
  29 chr29_28047447     HCab    A    G        0      0        2 
  29 chr29_28047447     HPrz    A    G        0      0        2 
  29 chr29_28047447     ZBoe    A    G        0      0        2 
  29 chr29_28047447     ZGre    A    G        0      0        2 
  29 chr29_28047447     ZHar    A    G      0.5      1        2 
  29 chr29_28047447   Sample    A    G        0      0        2 
  29 chr29_28048676     AAsi    T    C        0      0        2 
  29 chr29_28048676     AKia    T    C        0      0        2 
  29 chr29_28048676     AOna    T    C        0      0        2 
  29 chr29_28048676     ASom    T    C        0      0        2 
  29 chr29_28048676     HCab    T    C        0      0        2 
  29 chr29_28048676     HPrz    T    C        0      0        2 
  29 chr29_28048676     ZBoe    T    C        0      0        2 
  29 chr29_28048676     ZGre    T    C        0      0        2 
  29 chr29_28048676     ZHar    T    C      0.5      1        2 
  29 chr29_28048676   Sample    T    C        0      0        2 
  29 chr29_28049238     AAsi    A    G        1      2        2 
  29 chr29_28049238     AKia    A    G        0      0        2 
  29 chr29_28049238     AOna    A    G        0      0        2 
  29 chr29_28049238     ASom    A    G        0      0        2 
  29 chr29_28049238     HCab    A    G        0      0        2 
  29 chr29_28049238     HPrz    A    G        0      0        2 
  29 chr29_28049238     ZBoe    A    G        0      0        2 
  29 chr29_28049238     ZGre    A    G        0      0        2 
  29 chr29_28049238     ZHar    A    G        0      0        2 
  29 chr29_28049238   Sample    A    G        1      2        2 
  29 chr29_28051816     AAsi    A    G        0      0        2 
  29 chr29_28051816     AKia    A    G        0      0        2 
  29 chr29_28051816     AOna    A    G        0      0        2 
  29 chr29_28051816     ASom    A    G        0      0        2 
  29 chr29_28051816     HCab    A    G        0      0        2 
  29 chr29_28051816     HPrz    A    G        0      0        2 
  29 chr29_28051816     ZBoe    A    G        1      2        2 
  29 chr29_28051816     ZGre    A    G        1      2        2 
  29 chr29_28051816     ZHar    A    G        1      2        2 
  29 chr29_28051816   Sample    A    G        0      0        2 
  29 chr29_28051821     AAsi    T    G        0      0        2 
  29 chr29_28051821     AKia    T    G        0      0        2 
  29 chr29_28051821     AOna    T    G      0.5      1        2 
  29 chr29_28051821     ASom    T    G        0      0        2 
  29 chr29_28051821     HCab    T    G        0      0        2 
  29 chr29_28051821     HPrz    T    G        0      0        2 
  29 chr29_28051821     ZBoe    T    G        0      0        2 
  29 chr29_28051821     ZGre    T    G        0      0        2 
  29 chr29_28051821     ZHar    T    G        0      0        2 
  29 chr29_28051821   Sample    T    G        0      0        2 
  29 chr29_28052989     AAsi    T    C        0      0        2 
  29 chr29_28052989     AKia    T    C        0      0        2 
  29 chr29_28052989     AOna    T    C        0      0        2 
  29 chr29_28052989     ASom    T    C        0      0        2 
  29 chr29_28052989     HCab    T    C        1      2        2 
  29 chr29_28052989     HPrz    T    C        1      2        2 
  29 chr29_28052989     ZBoe    T    C        0      0        2 
  29 chr29_28052989     ZGre    T    C        0      0        2 
  29 chr29_28052989     ZHar    T    C        0      0        2 
  29 chr29_28052989   Sample    T    C        0      0        2 
  29 chr29_28061880     AAsi    T    C        0      0        2 
  29 chr29_28061880     AKia    T    C        0      0        2 
  29 chr29_28061880     AOna    T    C        0      0        2 
  29 chr29_28061880     ASom    T    C        0      0        2 
  29 chr29_28061880     HCab    T    C        0      0        2 
  29 chr29_28061880     HPrz    T    C        0      0        2 
  29 chr29_28061880     ZBoe    T    C      0.5      1        2 
  29 chr29_28061880     ZGre    T    C        0      0        2 
  29 chr29_28061880     ZHar    T    C        0      0        2 
  29 chr29_28061880   Sample    T    C        0      0        2 
  29 chr29_28073451     AAsi    G    A        0      0        2 
  29 chr29_28073451     AKia    G    A        0      0        2 
  29 chr29_28073451     AOna    G    A        0      0        2 
  29 chr29_28073451     ASom    G    A        0      0        2 
  29 chr29_28073451     HCab    G    A        1      2        2 
  29 chr29_28073451     HPrz    G    A        1      2        2 
  29 chr29_28073451     ZBoe    G    A        0      0        2 
  29 chr29_28073451     ZGre    G    A        0      0        2 
  29 chr29_28073451     ZHar    G    A        0      0        2 
  29 chr29_28073451   Sample    G    A        0      0        2 
  29 chr29_28076970     AAsi    C    G        0      0        2 
  29 chr29_28076970     AKia    C    G        0      0        2 
  29 chr29_28076970     AOna    C    G        0      0        2 
  29 chr29_28076970     ASom    C    G        0      0        2 
  29 chr29_28076970     HCab    C    G        0      0        2 
  29 chr29_28076970     HPrz    C    G        0      0        2 
  29 chr29_28076970     ZBoe    C    G        0      0        2 
  29 chr29_28076970     ZGre    C    G        0      0        2 
  29 chr29_28076970     ZHar    C    G      0.5      1        2 
  29 chr29_28076970   Sample    C    G        0      0        2 
  29 chr29_28087345     AAsi    A    T        0      0        2 
  29 chr29_28087345     AKia    A    T        1      2        2 
  29 chr29_28087345     AOna    A    T      0.5      1        2 
  29 chr29_28087345     ASom    A    T        0      0        2 
  29 chr29_28087345     HCab    A    T        0      0        2 
  29 chr29_28087345     HPrz    A    T        0      0        2 
  29 chr29_28087345     ZBoe    A    T        0      0        2 
  29 chr29_28087345     ZGre    A    T        0      0        2 
  29 chr29_28087345     ZHar    A    T        0      0        2 
  29 chr29_28087345   Sample    A    T        0      0        2 
  29 chr29_28097340     AAsi    T    C        0      0        2 
  29 chr29_28097340     AKia    T    C        0      0        2 
  29 chr29_28097340     AOna    T    C        0      0        2 
  29 chr29_28097340     ASom    T    C        0      0        2 
  29 chr29_28097340     HCab    T    C        0      0        2 
  29 chr29_28097340     HPrz    T    C        0      0        2 
  29 chr29_28097340     ZBoe    T    C        0      0        2 
  29 chr29_28097340     ZGre    T    C        1      2        2 
  29 chr29_28097340     ZHar    T    C        0      0        2 
  29 chr29_28097340   Sample    T    C        0      0        2 
  29 chr29_28101703     AAsi    A    G        0      0        2 
  29 chr29_28101703     AKia    A    G        1      2        2 
  29 chr29_28101703     AOna    A    G      0.5      1        2 
  29 chr29_28101703     ASom    A    G        0      0        2 
  29 chr29_28101703     HCab    A    G        0      0        2 
  29 chr29_28101703     HPrz    A    G        0      0        2 
  29 chr29_28101703     ZBoe    A    G        0      0        2 
  29 chr29_28101703     ZGre    A    G        0      0        2 
  29 chr29_28101703     ZHar    A    G        0      0        2 
  29 chr29_28101703   Sample    A    G        0      0        2 
  29 chr29_28107790     AAsi    C    A        0      0        2 
  29 chr29_28107790     AKia    C    A        0      0        2 
  29 chr29_28107790     AOna    C    A        0      0        2 
  29 chr29_28107790     ASom    C    A        0      0        2 
  29 chr29_28107790     HCab    C    A        1      2        2 
  29 chr29_28107790     HPrz    C    A        1      2        2 
  29 chr29_28107790     ZBoe    C    A        0      0        2 
  29 chr29_28107790     ZGre    C    A        0      0        2 
  29 chr29_28107790     ZHar    C    A        0      0        2 
  29 chr29_28107790   Sample    C    A        0      0        2 
  29 chr29_28131695     AAsi    G    C        0      0        2 
  29 chr29_28131695     AKia    G    C        0      0        2 
  29 chr29_28131695     AOna    G    C        0      0        2 
  29 chr29_28131695     ASom    G    C        0      0        2 
  29 chr29_28131695     HCab    G    C        0      0        2 
  29 chr29_28131695     HPrz    G    C        0      0        2 
  29 chr29_28131695     ZBoe    G    C        1      2        2 
  29 chr29_28131695     ZGre    G    C        0      0        2 
  29 chr29_28131695     ZHar    G    C        0      0        2 
  29 chr29_28131695   Sample    G    C        0      0        2 
  29 chr29_28143727     AAsi    T    C        0      0        2 
  29 chr29_28143727     AKia    T    C        0      0        2 
  29 chr29_28143727     AOna    T    C      0.5      1        2 
  29 chr29_28143727     ASom    T    C        0      0        2 
  29 chr29_28143727     HCab    T    C        0      0        2 
  29 chr29_28143727     HPrz    T    C        0      0        2 
  29 chr29_28143727     ZBoe    T    C        0      0        2 
  29 chr29_28143727     ZGre    T    C        0      0        2 
  29 chr29_28143727     ZHar    T    C        0      0        2 
  29 chr29_28143727   Sample    T    C        0      0        2 
  29 chr29_28143753     AAsi    T    C        0      0        2 
  29 chr29_28143753     AKia    T    C        0      0        2 
  29 chr29_28143753     AOna    T    C        0      0        2 
  29 chr29_28143753     ASom    T    C        0      0        2 
  29 chr29_28143753     HCab    T    C        0      0        2 
  29 chr29_28143753     HPrz    T    C        1      2        2 
  29 chr29_28143753     ZBoe    T    C        0      0        2 
  29 chr29_28143753     ZGre    T    C        0      0        2 
  29 chr29_28143753     ZHar    T    C        0      0        2 
  29 chr29_28143753   Sample    T    C        0      0        2 
  29 chr29_28148684     AAsi    A    G        0      0        2 
  29 chr29_28148684     AKia    A    G        0      0        2 
  29 chr29_28148684     AOna    A    G        0      0        2 
  29 chr29_28148684     ASom    A    G        0      0        2 
  29 chr29_28148684     HCab    A    G        0      0        2 
  29 chr29_28148684     HPrz    A    G        0      0        2 
  29 chr29_28148684     ZBoe    A    G        0      0        2 
  29 chr29_28148684     ZGre    A    G        0      0        2 
  29 chr29_28148684     ZHar    A    G        1      2        2 
  29 chr29_28148684   Sample    A    G        0      0        2 
  29 chr29_28151417     AAsi    T    C        0      0        2 
  29 chr29_28151417     AKia    T    C        0      0        2 
  29 chr29_28151417     AOna    T    C        0      0        2 
  29 chr29_28151417     ASom    T    C        0      0        2 
  29 chr29_28151417     HCab    T    C        1      2        2 
  29 chr29_28151417     HPrz    T    C        1      2        2 
  29 chr29_28151417     ZBoe    T    C        0      0        2 
  29 chr29_28151417     ZGre    T    C        0      0        2 
  29 chr29_28151417     ZHar    T    C        0      0        2 
  29 chr29_28151417   Sample    T    C        0      0        2 
  29 chr29_28151551     AAsi    C    T        0      0        2 
  29 chr29_28151551     AKia    C    T        0      0        2 
  29 chr29_28151551     AOna    C    T        0      0        2 
  29 chr29_28151551     ASom    C    T        0      0        2 
  29 chr29_28151551     HCab    C    T        1      2        2 
  29 chr29_28151551     HPrz    C    T        1      2        2 
  29 chr29_28151551     ZBoe    C    T        0      0        2 
  29 chr29_28151551     ZGre    C    T        0      0        2 
  29 chr29_28151551     ZHar    C    T        0      0        2 
  29 chr29_28151551   Sample    C    T        0      0        2 
  29 chr29_28152928     AAsi    T    G        0      0        2 
  29 chr29_28152928     AKia    T    G        0      0        2 
  29 chr29_28152928     AOna    T    G        0      0        2 
  29 chr29_28152928     ASom    T    G        0      0        2 
  29 chr29_28152928     HCab    T    G        0      0        2 
  29 chr29_28152928     HPrz    T    G      0.5      1        2 
  29 chr29_28152928     ZBoe    T    G        0      0        2 
  29 chr29_28152928     ZGre    T    G        0      0        2 
  29 chr29_28152928     ZHar    T    G        0      0        2 
  29 chr29_28152928   Sample    T    G        0      0        2 
  29 chr29_28158111     AAsi    A    G        0      0        2 
  29 chr29_28158111     AKia    A    G        0      0        2 
  29 chr29_28158111     AOna    A    G      0.5      1        2 
  29 chr29_28158111     ASom    A    G        0      0        2 
  29 chr29_28158111     HCab    A    G        0      0        2 
  29 chr29_28158111     HPrz    A    G        0      0        2 
  29 chr29_28158111     ZBoe    A    G        0      0        2 
  29 chr29_28158111     ZGre    A    G        0      0        2 
  29 chr29_28158111     ZHar    A    G        0      0        2 
  29 chr29_28158111   Sample    A    G        0      0        2 
  29 chr29_28161053     AAsi    C    T        0      0        2 
  29 chr29_28161053     AKia    C    T        0      0        2 
  29 chr29_28161053     AOna    C    T        0      0        2 
  29 chr29_28161053     ASom    C    T        0      0        2 
  29 chr29_28161053     HCab    C    T        0      0        2 
  29 chr29_28161053     HPrz    C    T        0      0        2 
  29 chr29_28161053     ZBoe    C    T        0      0        2 
  29 chr29_28161053     ZGre    C    T        0      0        2 
  29 chr29_28161053     ZHar    C    T        1      2        2 
  29 chr29_28161053   Sample    C    T        0      0        2 
  29 chr29_28178768     AAsi    C    T        0      0        2 
  29 chr29_28178768     AKia    C    T        0      0        2 
  29 chr29_28178768     AOna    C    T        0      0        2 
  29 chr29_28178768     ASom    C    T        0      0        2 
  29 chr29_28178768     HCab    C    T        1      2        2 
  29 chr29_28178768     HPrz    C    T        1      2        2 
  29 chr29_28178768     ZBoe    C    T        0      0        2 
  29 chr29_28178768     ZGre    C    T        0      0        2 
  29 chr29_28178768     ZHar    C    T        0      0        2 
  29 chr29_28178768   Sample    C    T        0      0        2 
  29 chr29_28182118     AAsi    T    A        0      0        2 
  29 chr29_28182118     AKia    T    A        1      2        2 
  29 chr29_28182118     AOna    T    A      0.5      1        2 
  29 chr29_28182118     ASom    T    A        0      0        2 
  29 chr29_28182118     HCab    T    A        0      0        2 
  29 chr29_28182118     HPrz    T    A        0      0        2 
  29 chr29_28182118     ZBoe    T    A        0      0        2 
  29 chr29_28182118     ZGre    T    A        0      0        2 
  29 chr29_28182118     ZHar    T    A        0      0        2 
  29 chr29_28182118   Sample    T    A        0      0        2 
  29 chr29_28188014     AAsi    G    C        0      0        2 
  29 chr29_28188014     AKia    G    C        1      2        2 
  29 chr29_28188014     AOna    G    C      0.5      1        2 
  29 chr29_28188014     ASom    G    C        0      0        2 
  29 chr29_28188014     HCab    G    C        0      0        2 
  29 chr29_28188014     HPrz    G    C        0      0        2 
  29 chr29_28188014     ZBoe    G    C        0      0        2 
  29 chr29_28188014     ZGre    G    C        0      0        2 
  29 chr29_28188014     ZHar    G    C        0      0        2 
  29 chr29_28188014   Sample    G    C        0      0        2 
  29 chr29_28189130     AAsi    A    T        1      2        2 
  29 chr29_28189130     AKia    A    T        0      0        2 
  29 chr29_28189130     AOna    A    T        0      0        2 
  29 chr29_28189130     ASom    A    T        0      0        2 
  29 chr29_28189130     HCab    A    T        0      0        2 
  29 chr29_28189130     HPrz    A    T        0      0        2 
  29 chr29_28189130     ZBoe    A    T        0      0        2 
  29 chr29_28189130     ZGre    A    T        0      0        2 
  29 chr29_28189130     ZHar    A    T        0      0        2 
  29 chr29_28189130   Sample    A    T        0      0        2 
  29 chr29_28195343     AAsi    A    C      0.5      1        2 
  29 chr29_28195343     AKia    A    C        0      0        2 
  29 chr29_28195343     AOna    A    C        0      0        2 
  29 chr29_28195343     ASom    A    C        0      0        2 
  29 chr29_28195343     HCab    A    C        0      0        2 
  29 chr29_28195343     HPrz    A    C        0      0        2 
  29 chr29_28195343     ZBoe    A    C        0      0        2 
  29 chr29_28195343     ZGre    A    C        0      0        2 
  29 chr29_28195343     ZHar    A    C        0      0        2 
  29 chr29_28195343   Sample    A    C        0      0        2 
  29 chr29_28196451     AAsi    A    C        0      0        2 
  29 chr29_28196451     AKia    A    C        1      2        2 
  29 chr29_28196451     AOna    A    C        0      0        2 
  29 chr29_28196451     ASom    A    C        0      0        2 
  29 chr29_28196451     HCab    A    C        0      0        2 
  29 chr29_28196451     HPrz    A    C        0      0        2 
  29 chr29_28196451     ZBoe    A    C        0      0        2 
  29 chr29_28196451     ZGre    A    C        0      0        2 
  29 chr29_28196451     ZHar    A    C        0      0        2 
  29 chr29_28196451   Sample    A    C        0      0        2 
  29 chr29_28200306     AAsi    C    A        0      0        2 
  29 chr29_28200306     AKia    C    A        0      0        2 
  29 chr29_28200306     AOna    C    A        0      0        2 
  29 chr29_28200306     ASom    C    A        0      0        2 
  29 chr29_28200306     HCab    C    A        0      0        2 
  29 chr29_28200306     HPrz    C    A        0      0        2 
  29 chr29_28200306     ZBoe    C    A      0.5      1        2 
  29 chr29_28200306     ZGre    C    A        0      0        2 
  29 chr29_28200306     ZHar    C    A        0      0        2 
  29 chr29_28200306   Sample    C    A        0      0        2 
  29 chr29_28200508     AAsi    A    G        0      0        2 
  29 chr29_28200508     AKia    A    G        1      2        2 
  29 chr29_28200508     AOna    A    G        0      0        2 
  29 chr29_28200508     ASom    A    G        0      0        2 
  29 chr29_28200508     HCab    A    G        0      0        2 
  29 chr29_28200508     HPrz    A    G        0      0        2 
  29 chr29_28200508     ZBoe    A    G        0      0        2 
  29 chr29_28200508     ZGre    A    G        0      0        2 
  29 chr29_28200508     ZHar    A    G        0      0        2 
  29 chr29_28200508   Sample    A    G        0      0        2 
  29 chr29_28210454     AAsi    T    C        0      0        2 
  29 chr29_28210454     AKia    T    C        0      0        2 
  29 chr29_28210454     AOna    T    C        0      0        2 
  29 chr29_28210454     ASom    T    C        1      2        2 
  29 chr29_28210454     HCab    T    C        0      0        2 
  29 chr29_28210454     HPrz    T    C        0      0        2 
  29 chr29_28210454     ZBoe    T    C        0      0        2 
  29 chr29_28210454     ZGre    T    C        0      0        2 
  29 chr29_28210454     ZHar    T    C        0      0        2 
  29 chr29_28210454   Sample    T    C        0      0        2 
  29 chr29_28219176     AAsi    C    T        0      0        2 
  29 chr29_28219176     AKia    C    T        0      0        2 
  29 chr29_28219176     AOna    C    T        0      0        2 
  29 chr29_28219176     ASom    C    T        0      0        2 
  29 chr29_28219176     HCab    C    T        0      0        2 
  29 chr29_28219176     HPrz    C    T      0.5      1        2 
  29 chr29_28219176     ZBoe    C    T        0      0        2 
  29 chr29_28219176     ZGre    C    T        0      0        2 
  29 chr29_28219176     ZHar    C    T        0      0        2 
  29 chr29_28219176   Sample    C    T        0      0        2 
  29 chr29_28229521     AAsi    A    G        0      0        2 
  29 chr29_28229521     AKia    A    G        0      0        2 
  29 chr29_28229521     AOna    A    G        0      0        2 
  29 chr29_28229521     ASom    A    G        0      0        2 
  29 chr29_28229521     HCab    A    G        0      0        2 
  29 chr29_28229521     HPrz    A    G      0.5      1        2 
  29 chr29_28229521     ZBoe    A    G        0      0        2 
  29 chr29_28229521     ZGre    A    G        0      0        2 
  29 chr29_28229521     ZHar    A    G        0      0        2 
  29 chr29_28229521   Sample    A    G        0      0        2 
  29 chr29_28233220     AAsi    T    C        0      0        2 
  29 chr29_28233220     AKia    T    C        0      0        2 
  29 chr29_28233220     AOna    T    C        0      0        2 
  29 chr29_28233220     ASom    T    C        0      0        2 
  29 chr29_28233220     HCab    T    C        1      2        2 
  29 chr29_28233220     HPrz    T    C        1      2        2 
  29 chr29_28233220     ZBoe    T    C        0      0        2 
  29 chr29_28233220     ZGre    T    C        0      0        2 
  29 chr29_28233220     ZHar    T    C        0      0        2 
  29 chr29_28233220   Sample    T    C        0      0        2 
  29 chr29_28234856     AAsi    T    C        0      0        2 
  29 chr29_28234856     AKia    T    C        0      0        2 
  29 chr29_28234856     AOna    T    C        0      0        2 
  29 chr29_28234856     ASom    T    C        0      0        2 
  29 chr29_28234856     HCab    T    C        1      2        2 
  29 chr29_28234856     HPrz    T    C        1      2        2 
  29 chr29_28234856     ZBoe    T    C        0      0        2 
  29 chr29_28234856     ZGre    T    C        0      0        2 
  29 chr29_28234856     ZHar    T    C        0      0        2 
  29 chr29_28234856   Sample    T    C        0      0        2 
  29 chr29_28240063     AAsi    C    T        0      0        2 
  29 chr29_28240063     AKia    C    T        1      2        2 
  29 chr29_28240063     AOna    C    T        1      2        2 
  29 chr29_28240063     ASom    C    T        0      0        2 
  29 chr29_28240063     HCab    C    T        1      2        2 
  29 chr29_28240063     HPrz    C    T        1      2        2 
  29 chr29_28240063     ZBoe    C    T        0      0        2 
  29 chr29_28240063     ZGre    C    T        0      0        2 
  29 chr29_28240063     ZHar    C    T        0      0        2 
  29 chr29_28240063   Sample    C    T        0      0        2 
  29 chr29_28241608     AAsi    C    T        0      0        2 
  29 chr29_28241608     AKia    C    T        0      0        2 
  29 chr29_28241608     AOna    C    T        0      0        2 
  29 chr29_28241608     ASom    C    T        0      0        2 
  29 chr29_28241608     HCab    C    T        1      2        2 
  29 chr29_28241608     HPrz    C    T        1      2        2 
  29 chr29_28241608     ZBoe    C    T        0      0        2 
  29 chr29_28241608     ZGre    C    T        0      0        2 
  29 chr29_28241608     ZHar    C    T        0      0        2 
  29 chr29_28241608   Sample    C    T        0      0        2 
  29 chr29_28245223     AAsi    A    G        0      0        2 
  29 chr29_28245223     AKia    A    G        0      0        2 
  29 chr29_28245223     AOna    A    G        0      0        2 
  29 chr29_28245223     ASom    A    G        0      0        2 
  29 chr29_28245223     HCab    A    G        0      0        2 
  29 chr29_28245223     HPrz    A    G        0      0        2 
  29 chr29_28245223     ZBoe    A    G        0      0        2 
  29 chr29_28245223     ZGre    A    G        1      2        2 
  29 chr29_28245223     ZHar    A    G        0      0        2 
  29 chr29_28245223   Sample    A    G        0      0        2 
  29 chr29_28253040     AAsi    T    C        0      0        2 
  29 chr29_28253040     AKia    T    C      0.5      1        2 
  29 chr29_28253040     AOna    T    C        0      0        2 
  29 chr29_28253040     ASom    T    C        0      0        2 
  29 chr29_28253040     HCab    T    C        1      2        2 
  29 chr29_28253040     HPrz    T    C      0.5      1        2 
  29 chr29_28253040     ZBoe    T    C        0      0        2 
  29 chr29_28253040     ZGre    T    C        0      0        2 
  29 chr29_28253040     ZHar    T    C        0      0        2 
  29 chr29_28253040   Sample    T    C        0      0        2 
  29 chr29_28255289     AAsi    A    G        0      0        2 
  29 chr29_28255289     AKia    A    G        0      0        2 
  29 chr29_28255289     AOna    A    G        0      0        2 
  29 chr29_28255289     ASom    A    G        0      0        2 
  29 chr29_28255289     HCab    A    G        0      0        2 
  29 chr29_28255289     HPrz    A    G      0.5      1        2 
  29 chr29_28255289     ZBoe    A    G        0      0        2 
  29 chr29_28255289     ZGre    A    G        0      0        2 
  29 chr29_28255289     ZHar    A    G        0      0        2 
  29 chr29_28255289   Sample    A    G        0      0        2 
  29 chr29_28256602     AAsi    T    C      0.5      1        2 
  29 chr29_28256602     AKia    T    C        0      0        2 
  29 chr29_28256602     AOna    T    C        0      0        2 
  29 chr29_28256602     ASom    T    C        0      0        2 
  29 chr29_28256602     HCab    T    C        0      0        2 
  29 chr29_28256602     HPrz    T    C        0      0        2 
  29 chr29_28256602     ZBoe    T    C        0      0        2 
  29 chr29_28256602     ZGre    T    C        0      0        2 
  29 chr29_28256602     ZHar    T    C        0      0        2 
  29 chr29_28256602   Sample    T    C        0      0        2 
  29 chr29_28258642     AAsi    A    G        0      0        2 
  29 chr29_28258642     AKia    A    G        0      0        2 
  29 chr29_28258642     AOna    A    G        0      0        2 
  29 chr29_28258642     ASom    A    G        0      0        2 
  29 chr29_28258642     HCab    A    G        0      0        2 
  29 chr29_28258642     HPrz    A    G        0      0        2 
  29 chr29_28258642     ZBoe    A    G        0      0        2 
  29 chr29_28258642     ZGre    A    G        0      0        2 
  29 chr29_28258642     ZHar    A    G        1      2        2 
  29 chr29_28258642   Sample    A    G        0      0        2 
  29 chr29_28259422     AAsi    T    C        0      0        2 
  29 chr29_28259422     AKia    T    C        0      0        2 
  29 chr29_28259422     AOna    T    C        0      0        2 
  29 chr29_28259422     ASom    T    C        0      0        2 
  29 chr29_28259422     HCab    T    C        0      0        2 
  29 chr29_28259422     HPrz    T    C        0      0        2 
  29 chr29_28259422     ZBoe    T    C        0      0        2 
  29 chr29_28259422     ZGre    T    C        1      2        2 
  29 chr29_28259422     ZHar    T    C        0      0        2 
  29 chr29_28259422   Sample    T    C        0      0        2 
  29 chr29_28268943     AAsi    T    C        0      0        2 
  29 chr29_28268943     AKia    T    C        0      0        2 
  29 chr29_28268943     AOna    T    C        0      0        2 
  29 chr29_28268943     ASom    T    C        0      0        2 
  29 chr29_28268943     HCab    T    C        0      0        2 
  29 chr29_28268943     HPrz    T    C        0      0        2 
  29 chr29_28268943     ZBoe    T    C      0.5      1        2 
  29 chr29_28268943     ZGre    T    C        0      0        2 
  29 chr29_28268943     ZHar    T    C        0      0        2 
  29 chr29_28268943   Sample    T    C        0      0        2 
  29 chr29_28269881     AAsi    T    C        0      0        2 
  29 chr29_28269881     AKia    T    C        1      2        2 
  29 chr29_28269881     AOna    T    C      0.5      1        2 
  29 chr29_28269881     ASom    T    C        0      0        2 
  29 chr29_28269881     HCab    T    C        0      0        2 
  29 chr29_28269881     HPrz    T    C        0      0        2 
  29 chr29_28269881     ZBoe    T    C        0      0        2 
  29 chr29_28269881     ZGre    T    C        0      0        2 
  29 chr29_28269881     ZHar    T    C        0      0        2 
  29 chr29_28269881   Sample    T    C        0      0        2 
  29 chr29_28273714     AAsi    T    C        0      0        2 
  29 chr29_28273714     AKia    T    C        0      0        2 
  29 chr29_28273714     AOna    T    C      0.5      1        2 
  29 chr29_28273714     ASom    T    C        0      0        2 
  29 chr29_28273714     HCab    T    C        0      0        2 
  29 chr29_28273714     HPrz    T    C        0      0        2 
  29 chr29_28273714     ZBoe    T    C        0      0        2 
  29 chr29_28273714     ZGre    T    C        0      0        2 
  29 chr29_28273714     ZHar    T    C        0      0        2 
  29 chr29_28273714   Sample    T    C        0      0        2 
  29 chr29_28280361     AAsi    T    G        0      0        2 
  29 chr29_28280361     AKia    T    G        0      0        2 
  29 chr29_28280361     AOna    T    G        0      0        2 
  29 chr29_28280361     ASom    T    G        0      0        2 
  29 chr29_28280361     HCab    T    G        0      0        2 
  29 chr29_28280361     HPrz    T    G        0      0        2 
  29 chr29_28280361     ZBoe    T    G        0      0        2 
  29 chr29_28280361     ZGre    T    G        0      0        2 
  29 chr29_28280361     ZHar    T    G      0.5      1        2 
  29 chr29_28280361   Sample    T    G        0      0        2 
  29 chr29_28285224     AAsi    A    G        0      0        2 
  29 chr29_28285224     AKia    A    G        0      0        2 
  29 chr29_28285224     AOna    A    G        0      0        2 
  29 chr29_28285224     ASom    A    G        0      0        2 
  29 chr29_28285224     HCab    A    G        1      2        2 
  29 chr29_28285224     HPrz    A    G        1      2        2 
  29 chr29_28285224     ZBoe    A    G        0      0        2 
  29 chr29_28285224     ZGre    A    G        0      0        2 
  29 chr29_28285224     ZHar    A    G        0      0        2 
  29 chr29_28285224   Sample    A    G        0      0        2 
  29 chr29_28293039     AAsi    T    C        0      0        2 
  29 chr29_28293039     AKia    T    C        0      0        2 
  29 chr29_28293039     AOna    T    C        0      0        2 
  29 chr29_28293039     ASom    T    C        0      0        2 
  29 chr29_28293039     HCab    T    C        0      0        2 
  29 chr29_28293039     HPrz    T    C        0      0        2 
  29 chr29_28293039     ZBoe    T    C        0      0        2 
  29 chr29_28293039     ZGre    T    C      0.5      1        2 
  29 chr29_28293039     ZHar    T    C        0      0        2 
  29 chr29_28293039   Sample    T    C        0      0        2 
  29 chr29_28293043     AAsi    A    C        0      0        2 
  29 chr29_28293043     AKia    A    C        0      0        2 
  29 chr29_28293043     AOna    A    C        0      0        2 
  29 chr29_28293043     ASom    A    C        0      0        2 
  29 chr29_28293043     HCab    A    C        0      0        2 
  29 chr29_28293043     HPrz    A    C        0      0        2 
  29 chr29_28293043     ZBoe    A    C        0      0        2 
  29 chr29_28293043     ZGre    A    C        0      0        2 
  29 chr29_28293043     ZHar    A    C        1      2        2 
  29 chr29_28293043   Sample    A    C        0      0        2 
  29 chr29_28294715     AAsi    T    C        0      0        2 
  29 chr29_28294715     AKia    T    C        0      0        2 
  29 chr29_28294715     AOna    T    C      0.5      1        2 
  29 chr29_28294715     ASom    T    C        0      0        2 
  29 chr29_28294715     HCab    T    C        0      0        2 
  29 chr29_28294715     HPrz    T    C        0      0        2 
  29 chr29_28294715     ZBoe    T    C        0      0        2 
  29 chr29_28294715     ZGre    T    C        0      0        2 
  29 chr29_28294715     ZHar    T    C        0      0        2 
  29 chr29_28294715   Sample    T    C        0      0        2 
  29 chr29_28297835     AAsi    G    C        0      0        2 
  29 chr29_28297835     AKia    G    C        0      0        2 
  29 chr29_28297835     AOna    G    C        0      0        2 
  29 chr29_28297835     ASom    G    C        0      0        2 
  29 chr29_28297835     HCab    G    C        1      2        2 
  29 chr29_28297835     HPrz    G    C        0      0        2 
  29 chr29_28297835     ZBoe    G    C        0      0        2 
  29 chr29_28297835     ZGre    G    C        0      0        2 
  29 chr29_28297835     ZHar    G    C        0      0        2 
  29 chr29_28297835   Sample    G    C        0      0        2 
  29 chr29_28301879     AAsi    A    G        0      0        2 
  29 chr29_28301879     AKia    A    G        1      2        2 
  29 chr29_28301879     AOna    A    G        0      0        2 
  29 chr29_28301879     ASom    A    G        0      0        2 
  29 chr29_28301879     HCab    A    G        0      0        2 
  29 chr29_28301879     HPrz    A    G        0      0        2 
  29 chr29_28301879     ZBoe    A    G        0      0        2 
  29 chr29_28301879     ZGre    A    G        0      0        2 
  29 chr29_28301879     ZHar    A    G        0      0        2 
  29 chr29_28301879   Sample    A    G        0      0        2 
  29 chr29_28302871     AAsi    T    C      0.5      1        2 
  29 chr29_28302871     AKia    T    C        0      0        2 
  29 chr29_28302871     AOna    T    C        0      0        2 
  29 chr29_28302871     ASom    T    C        0      0        2 
  29 chr29_28302871     HCab    T    C        0      0        2 
  29 chr29_28302871     HPrz    T    C        0      0        2 
  29 chr29_28302871     ZBoe    T    C        0      0        2 
  29 chr29_28302871     ZGre    T    C        0      0        2 
  29 chr29_28302871     ZHar    T    C        0      0        2 
  29 chr29_28302871   Sample    T    C        0      0        2 
  29 chr29_28303356     AAsi    G    A        0      0        2 
  29 chr29_28303356     AKia    G    A        0      0        2 
  29 chr29_28303356     AOna    G    A        0      0        2 
  29 chr29_28303356     ASom    G    A        0      0        2 
  29 chr29_28303356     HCab    G    A        1      2        2 
  29 chr29_28303356     HPrz    G    A        1      2        2 
  29 chr29_28303356     ZBoe    G    A        0      0        2 
  29 chr29_28303356     ZGre    G    A        0      0        2 
  29 chr29_28303356     ZHar    G    A        0      0        2 
  29 chr29_28303356   Sample    G    A        0      0        2 
  29 chr29_28304058     AAsi    G    A        0      0        2 
  29 chr29_28304058     AKia    G    A        0      0        2 
  29 chr29_28304058     AOna    G    A        0      0        2 
  29 chr29_28304058     ASom    G    A        0      0        2 
  29 chr29_28304058     HCab    G    A        1      2        2 
  29 chr29_28304058     HPrz    G    A        1      2        2 
  29 chr29_28304058     ZBoe    G    A        0      0        2 
  29 chr29_28304058     ZGre    G    A        0      0        2 
  29 chr29_28304058     ZHar    G    A        0      0        2 
  29 chr29_28304058   Sample    G    A        0      0        2 
  29 chr29_28310911     AAsi    T    C        0      0        2 
  29 chr29_28310911     AKia    T    C        0      0        2 
  29 chr29_28310911     AOna    T    C        0      0        2 
  29 chr29_28310911     ASom    T    C        0      0        2 
  29 chr29_28310911     HCab    T    C        0      0        2 
  29 chr29_28310911     HPrz    T    C        0      0        2 
  29 chr29_28310911     ZBoe    T    C      0.5      1        2 
  29 chr29_28310911     ZGre    T    C        0      0        2 
  29 chr29_28310911     ZHar    T    C        0      0        2 
  29 chr29_28310911   Sample    T    C        0      0        2 
  29 chr29_28316678     AAsi    G    C      0.5      1        2 
  29 chr29_28316678     AKia    G    C        0      0        2 
  29 chr29_28316678     AOna    G    C        0      0        2 
  29 chr29_28316678     ASom    G    C        0      0        2 
  29 chr29_28316678     HCab    G    C        0      0        2 
  29 chr29_28316678     HPrz    G    C        0      0        2 
  29 chr29_28316678     ZBoe    G    C        0      0        2 
  29 chr29_28316678     ZGre    G    C        0      0        2 
  29 chr29_28316678     ZHar    G    C        0      0        2 
  29 chr29_28316678   Sample    G    C        0      0        2 
  29 chr29_28318536     AAsi    C    G        0      0        2 
  29 chr29_28318536     AKia    C    G        0      0        2 
  29 chr29_28318536     AOna    C    G        0      0        2 
  29 chr29_28318536     ASom    C    G        0      0        2 
  29 chr29_28318536     HCab    C    G        0      0        2 
  29 chr29_28318536     HPrz    C    G        0      0        2 
  29 chr29_28318536     ZBoe    C    G        0      0        2 
  29 chr29_28318536     ZGre    C    G      0.5      1        2 
  29 chr29_28318536     ZHar    C    G        0      0        2 
  29 chr29_28318536   Sample    C    G        0      0        2 
  29 chr29_28323995     AAsi    T    C        0      0        2 
  29 chr29_28323995     AKia    T    C        0      0        2 
  29 chr29_28323995     AOna    T    C        0      0        2 
  29 chr29_28323995     ASom    T    C        0      0        2 
  29 chr29_28323995     HCab    T    C        1      2        2 
  29 chr29_28323995     HPrz    T    C        1      2        2 
  29 chr29_28323995     ZBoe    T    C        0      0        2 
  29 chr29_28323995     ZGre    T    C        0      0        2 
  29 chr29_28323995     ZHar    T    C        0      0        2 
  29 chr29_28323995   Sample    T    C        0      0        2 
  29 chr29_28324852     AAsi    G    A      0.5      1        2 
  29 chr29_28324852     AKia    G    A        0      0        2 
  29 chr29_28324852     AOna    G    A        0      0        2 
  29 chr29_28324852     ASom    G    A        1      2        2 
  29 chr29_28324852     HCab    G    A        0      0        2 
  29 chr29_28324852     HPrz    G    A        0      0        2 
  29 chr29_28324852     ZBoe    G    A        0      0        2 
  29 chr29_28324852     ZGre    G    A        0      0        2 
  29 chr29_28324852     ZHar    G    A        0      0        2 
  29 chr29_28324852   Sample    G    A        1      2        2 
  29 chr29_28329999     AAsi    T    C        0      0        2 
  29 chr29_28329999     AKia    T    C        0      0        2 
  29 chr29_28329999     AOna    T    C        0      0        2 
  29 chr29_28329999     ASom    T    C        0      0        2 
  29 chr29_28329999     HCab    T    C        0      0        2 
  29 chr29_28329999     HPrz    T    C        0      0        2 
  29 chr29_28329999     ZBoe    T    C        0      0        2 
  29 chr29_28329999     ZGre    T    C      0.5      1        2 
  29 chr29_28329999     ZHar    T    C        0      0        2 
  29 chr29_28329999   Sample    T    C        0      0        2 
  29 chr29_28330557     AAsi    T    C        0      0        2 
  29 chr29_28330557     AKia    T    C        0      0        2 
  29 chr29_28330557     AOna    T    C        0      0        2 
  29 chr29_28330557     ASom    T    C        0      0        2 
  29 chr29_28330557     HCab    T    C        0      0        2 
  29 chr29_28330557     HPrz    T    C        0      0        2 
  29 chr29_28330557     ZBoe    T    C        0      0        2 
  29 chr29_28330557     ZGre    T    C        0      0        2 
  29 chr29_28330557     ZHar    T    C      0.5      1        2 
  29 chr29_28330557   Sample    T    C        0      0        2 
  29 chr29_28332046     AAsi    C    T        0      0        2 
  29 chr29_28332046     AKia    C    T        0      0        2 
  29 chr29_28332046     AOna    C    T        0      0        2 
  29 chr29_28332046     ASom    C    T        0      0        2 
  29 chr29_28332046     HCab    C    T        0      0        2 
  29 chr29_28332046     HPrz    C    T        1      2        2 
  29 chr29_28332046     ZBoe    C    T        0      0        2 
  29 chr29_28332046     ZGre    C    T        0      0        2 
  29 chr29_28332046     ZHar    C    T        0      0        2 
  29 chr29_28332046   Sample    C    T        0      0        2 
  29 chr29_28344349     AAsi    T    C        0      0        2 
  29 chr29_28344349     AKia    T    C        0      0        2 
  29 chr29_28344349     AOna    T    C        0      0        2 
  29 chr29_28344349     ASom    T    C        0      0        2 
  29 chr29_28344349     HCab    T    C        1      2        2 
  29 chr29_28344349     HPrz    T    C        1      2        2 
  29 chr29_28344349     ZBoe    T    C        0      0        2 
  29 chr29_28344349     ZGre    T    C        0      0        2 
  29 chr29_28344349     ZHar    T    C        0      0        2 
  29 chr29_28344349   Sample    T    C        0      0        2 
  29 chr29_28345235     AAsi    A    G        1      2        2 
  29 chr29_28345235     AKia    A    G        0      0        2 
  29 chr29_28345235     AOna    A    G        0      0        2 
  29 chr29_28345235     ASom    A    G        0      0        2 
  29 chr29_28345235     HCab    A    G        0      0        2 
  29 chr29_28345235     HPrz    A    G        0      0        2 
  29 chr29_28345235     ZBoe    A    G        0      0        2 
  29 chr29_28345235     ZGre    A    G        0      0        2 
  29 chr29_28345235     ZHar    A    G        0      0        2 
  29 chr29_28345235   Sample    A    G        1      2        2 
  29 chr29_28346819     AAsi    G    A        0      0        2 
  29 chr29_28346819     AKia    G    A        0      0        2 
  29 chr29_28346819     AOna    G    A        0      0        2 
  29 chr29_28346819     ASom    G    A        0      0        2 
  29 chr29_28346819     HCab    G    A        1      2        2 
  29 chr29_28346819     HPrz    G    A        1      2        2 
  29 chr29_28346819     ZBoe    G    A        0      0        2 
  29 chr29_28346819     ZGre    G    A        0      0        2 
  29 chr29_28346819     ZHar    G    A        0      0        2 
  29 chr29_28346819   Sample    G    A        0      0        2 
  29 chr29_28358566     AAsi    T    C        0      0        2 
  29 chr29_28358566     AKia    T    C        0      0        2 
  29 chr29_28358566     AOna    T    C        0      0        2 
  29 chr29_28358566     ASom    T    C        0      0        2 
  29 chr29_28358566     HCab    T    C        0      0        2 
  29 chr29_28358566     HPrz    T    C        0      0        2 
  29 chr29_28358566     ZBoe    T    C        0      0        2 
  29 chr29_28358566     ZGre    T    C      0.5      1        2 
  29 chr29_28358566     ZHar    T    C        0      0        2 
  29 chr29_28358566   Sample    T    C        0      0        2 
  29 chr29_28371198     AAsi    T    C      0.5      1        2 
  29 chr29_28371198     AKia    T    C        0      0        2 
  29 chr29_28371198     AOna    T    C        0      0        2 
  29 chr29_28371198     ASom    T    C        0      0        2 
  29 chr29_28371198     HCab    T    C        1      2        2 
  29 chr29_28371198     HPrz    T    C        1      2        2 
  29 chr29_28371198     ZBoe    T    C        0      0        2 
  29 chr29_28371198     ZGre    T    C        0      0        2 
  29 chr29_28371198     ZHar    T    C        0      0        2 
  29 chr29_28371198   Sample    T    C        1      2        2 
  29 chr29_28380010     AAsi    G    A        0      0        2 
  29 chr29_28380010     AKia    G    A        1      2        2 
  29 chr29_28380010     AOna    G    A      0.5      1        2 
  29 chr29_28380010     ASom    G    A        0      0        2 
  29 chr29_28380010     HCab    G    A        0      0        2 
  29 chr29_28380010     HPrz    G    A        0      0        2 
  29 chr29_28380010     ZBoe    G    A        0      0        2 
  29 chr29_28380010     ZGre    G    A        0      0        2 
  29 chr29_28380010     ZHar    G    A        0      0        2 
  29 chr29_28380010   Sample    G    A        0      0        2 
  29 chr29_28382240     AAsi    A    G        0      0        2 
  29 chr29_28382240     AKia    A    G        0      0        2 
  29 chr29_28382240     AOna    A    G        1      2        2 
  29 chr29_28382240     ASom    A    G        0      0        2 
  29 chr29_28382240     HCab    A    G        0      0        2 
  29 chr29_28382240     HPrz    A    G        0      0        2 
  29 chr29_28382240     ZBoe    A    G        0      0        2 
  29 chr29_28382240     ZGre    A    G        0      0        2 
  29 chr29_28382240     ZHar    A    G        0      0        2 
  29 chr29_28382240   Sample    A    G        0      0        2 
  29 chr29_28383866     AAsi    T    C        0      0        2 
  29 chr29_28383866     AKia    T    C        0      0        2 
  29 chr29_28383866     AOna    T    C        0      0        2 
  29 chr29_28383866     ASom    T    C        0      0        2 
  29 chr29_28383866     HCab    T    C        0      0        2 
  29 chr29_28383866     HPrz    T    C        0      0        2 
  29 chr29_28383866     ZBoe    T    C        0      0        2 
  29 chr29_28383866     ZGre    T    C        1      2        2 
  29 chr29_28383866     ZHar    T    C        0      0        2 
  29 chr29_28383866   Sample    T    C        0      0        2 
  29 chr29_28384054     AAsi    A    G        0      0        2 
  29 chr29_28384054     AKia    A    G        0      0        2 
  29 chr29_28384054     AOna    A    G        0      0        2 
  29 chr29_28384054     ASom    A    G        0      0        2 
  29 chr29_28384054     HCab    A    G        0      0        2 
  29 chr29_28384054     HPrz    A    G        0      0        2 
  29 chr29_28384054     ZBoe    A    G      0.5      1        2 
  29 chr29_28384054     ZGre    A    G        0      0        2 
  29 chr29_28384054     ZHar    A    G        0      0        2 
  29 chr29_28384054   Sample    A    G        0      0        2 
  29 chr29_28394794     AAsi    C    T        0      0        2 
  29 chr29_28394794     AKia    C    T        0      0        2 
  29 chr29_28394794     AOna    C    T        0      0        2 
  29 chr29_28394794     ASom    C    T        0      0        2 
  29 chr29_28394794     HCab    C    T        1      2        2 
  29 chr29_28394794     HPrz    C    T        0      0        2 
  29 chr29_28394794     ZBoe    C    T        0      0        2 
  29 chr29_28394794     ZGre    C    T        0      0        2 
  29 chr29_28394794     ZHar    C    T        0      0        2 
  29 chr29_28394794   Sample    C    T        0      0        2 
  29 chr29_28395402     AAsi    T    C        0      0        2 
  29 chr29_28395402     AKia    T    C        0      0        2 
  29 chr29_28395402     AOna    T    C        0      0        2 
  29 chr29_28395402     ASom    T    C        0      0        2 
  29 chr29_28395402     HCab    T    C        0      0        2 
  29 chr29_28395402     HPrz    T    C        0      0        2 
  29 chr29_28395402     ZBoe    T    C        1      2        2 
  29 chr29_28395402     ZGre    T    C        0      0        2 
  29 chr29_28395402     ZHar    T    C        0      0        2 
  29 chr29_28395402   Sample    T    C        0      0        2 
  29 chr29_28396728     AAsi    C    G        0      0        2 
  29 chr29_28396728     AKia    C    G        0      0        2 
  29 chr29_28396728     AOna    C    G        0      0        2 
  29 chr29_28396728     ASom    C    G        0      0        2 
  29 chr29_28396728     HCab    C    G        1      2        2 
  29 chr29_28396728     HPrz    C    G        0      0        2 
  29 chr29_28396728     ZBoe    C    G        0      0        2 
  29 chr29_28396728     ZGre    C    G        0      0        2 
  29 chr29_28396728     ZHar    C    G        0      0        2 
  29 chr29_28396728   Sample    C    G        0      0        2 
  29 chr29_28396863     AAsi    A    G        0      0        2 
  29 chr29_28396863     AKia    A    G      0.5      1        2 
  29 chr29_28396863     AOna    A    G      0.5      1        2 
  29 chr29_28396863     ASom    A    G        0      0        2 
  29 chr29_28396863     HCab    A    G        0      0        2 
  29 chr29_28396863     HPrz    A    G        0      0        2 
  29 chr29_28396863     ZBoe    A    G        0      0        2 
  29 chr29_28396863     ZGre    A    G        0      0        2 
  29 chr29_28396863     ZHar    A    G        0      0        2 
  29 chr29_28396863   Sample    A    G        0      0        2 
  29 chr29_28398235     AAsi    C    G        0      0        2 
  29 chr29_28398235     AKia    C    G      0.5      1        2 
  29 chr29_28398235     AOna    C    G        0      0        2 
  29 chr29_28398235     ASom    C    G        0      0        2 
  29 chr29_28398235     HCab    C    G        1      2        2 
  29 chr29_28398235     HPrz    C    G        1      2        2 
  29 chr29_28398235     ZBoe    C    G        0      0        2 
  29 chr29_28398235     ZGre    C    G        0      0        2 
  29 chr29_28398235     ZHar    C    G        0      0        2 
  29 chr29_28398235   Sample    C    G        0      0        2 
  29 chr29_28400015     AAsi    T    C        0      0        2 
  29 chr29_28400015     AKia    T    C      0.5      1        2 
  29 chr29_28400015     AOna    T    C        0      0        2 
  29 chr29_28400015     ASom    T    C        0      0        2 
  29 chr29_28400015     HCab    T    C        0      0        2 
  29 chr29_28400015     HPrz    T    C        0      0        2 
  29 chr29_28400015     ZBoe    T    C        0      0        2 
  29 chr29_28400015     ZGre    T    C        0      0        2 
  29 chr29_28400015     ZHar    T    C        0      0        2 
  29 chr29_28400015   Sample    T    C        0      0        2 
  29 chr29_28402544     AAsi    T    C        0      0        2 
  29 chr29_28402544     AKia    T    C      0.5      1        2 
  29 chr29_28402544     AOna    T    C        0      0        2 
  29 chr29_28402544     ASom    T    C        0      0        2 
  29 chr29_28402544     HCab    T    C        0      0        2 
  29 chr29_28402544     HPrz    T    C        0      0        2 
  29 chr29_28402544     ZBoe    T    C        0      0        2 
  29 chr29_28402544     ZGre    T    C        0      0        2 
  29 chr29_28402544     ZHar    T    C        0      0        2 
  29 chr29_28402544   Sample    T    C        0      0        2 
  29 chr29_28404639     AAsi    A    G        0      0        2 
  29 chr29_28404639     AKia    A    G      0.5      1        2 
  29 chr29_28404639     AOna    A    G        0      0        2 
  29 chr29_28404639     ASom    A    G        0      0        2 
  29 chr29_28404639     HCab    A    G        1      2        2 
  29 chr29_28404639     HPrz    A    G        1      2        2 
  29 chr29_28404639     ZBoe    A    G        0      0        2 
  29 chr29_28404639     ZGre    A    G        0      0        2 
  29 chr29_28404639     ZHar    A    G        0      0        2 
  29 chr29_28404639   Sample    A    G        0      0        2 
  29 chr29_28409540     AAsi    A    C        0      0        2 
  29 chr29_28409540     AKia    A    C        0      0        2 
  29 chr29_28409540     AOna    A    C        0      0        2 
  29 chr29_28409540     ASom    A    C        0      0        2 
  29 chr29_28409540     HCab    A    C        0      0        2 
  29 chr29_28409540     HPrz    A    C        0      0        2 
  29 chr29_28409540     ZBoe    A    C        0      0        2 
  29 chr29_28409540     ZGre    A    C        0      0        2 
  29 chr29_28409540     ZHar    A    C        1      2        2 
  29 chr29_28409540   Sample    A    C        0      0        2 
  29 chr29_28409713     AAsi    A    G        1      2        2 
  29 chr29_28409713     AKia    A    G        0      0        2 
  29 chr29_28409713     AOna    A    G        0      0        2 
  29 chr29_28409713     ASom    A    G        1      2        2 
  29 chr29_28409713     HCab    A    G        0      0        2 
  29 chr29_28409713     HPrz    A    G        0      0        2 
  29 chr29_28409713     ZBoe    A    G        0      0        2 
  29 chr29_28409713     ZGre    A    G        0      0        2 
  29 chr29_28409713     ZHar    A    G        0      0        2 
  29 chr29_28409713   Sample    A    G        1      2        2 
  29 chr29_28410129     AAsi    A    G        0      0        2 
  29 chr29_28410129     AKia    A    G        1      2        2 
  29 chr29_28410129     AOna    A    G        1      2        2 
  29 chr29_28410129     ASom    A    G        0      0        2 
  29 chr29_28410129     HCab    A    G        0      0        2 
  29 chr29_28410129     HPrz    A    G        0      0        2 
  29 chr29_28410129     ZBoe    A    G        0      0        2 
  29 chr29_28410129     ZGre    A    G        0      0        2 
  29 chr29_28410129     ZHar    A    G        0      0        2 
  29 chr29_28410129   Sample    A    G        0      0        2 
  29 chr29_28410152     AAsi    G    A        0      0        2 
  29 chr29_28410152     AKia    G    A        0      0        2 
  29 chr29_28410152     AOna    G    A        0      0        2 
  29 chr29_28410152     ASom    G    A        0      0        2 
  29 chr29_28410152     HCab    G    A        0      0        2 
  29 chr29_28410152     HPrz    G    A        0      0        2 
  29 chr29_28410152     ZBoe    G    A        0      0        2 
  29 chr29_28410152     ZGre    G    A      0.5      1        2 
  29 chr29_28410152     ZHar    G    A        0      0        2 
  29 chr29_28410152   Sample    G    A        0      0        2 
  29 chr29_28420214     AAsi    T    C        0      0        2 
  29 chr29_28420214     AKia    T    C        0      0        2 
  29 chr29_28420214     AOna    T    C        0      0        2 
  29 chr29_28420214     ASom    T    C        0      0        2 
  29 chr29_28420214     HCab    T    C        0      0        2 
  29 chr29_28420214     HPrz    T    C      0.5      1        2 
  29 chr29_28420214     ZBoe    T    C        0      0        2 
  29 chr29_28420214     ZGre    T    C        0      0        2 
  29 chr29_28420214     ZHar    T    C        0      0        2 
  29 chr29_28420214   Sample    T    C        0      0        2 
  29 chr29_28426087     AAsi    A    T        0      0        2 
  29 chr29_28426087     AKia    A    T      0.5      1        2 
  29 chr29_28426087     AOna    A    T        0      0        2 
  29 chr29_28426087     ASom    A    T        0      0        2 
  29 chr29_28426087     HCab    A    T        0      0        2 
  29 chr29_28426087     HPrz    A    T        0      0        2 
  29 chr29_28426087     ZBoe    A    T        0      0        2 
  29 chr29_28426087     ZGre    A    T        0      0        2 
  29 chr29_28426087     ZHar    A    T        0      0        2 
  29 chr29_28426087   Sample    A    T        0      0        2 
  29 chr29_28455037     AAsi    C    T        0      0        2 
  29 chr29_28455037     AKia    C    T        0      0        2 
  29 chr29_28455037     AOna    C    T        0      0        2 
  29 chr29_28455037     ASom    C    T        1      2        2 
  29 chr29_28455037     HCab    C    T        0      0        2 
  29 chr29_28455037     HPrz    C    T        0      0        2 
  29 chr29_28455037     ZBoe    C    T        0      0        2 
  29 chr29_28455037     ZGre    C    T        0      0        2 
  29 chr29_28455037     ZHar    C    T        0      0        2 
  29 chr29_28455037   Sample    C    T        0      0        2 
  29 chr29_28458361     AAsi    G    C        0      0        2 
  29 chr29_28458361     AKia    G    C        0      0        2 
  29 chr29_28458361     AOna    G    C        0      0        2 
  29 chr29_28458361     ASom    G    C        0      0        2 
  29 chr29_28458361     HCab    G    C        0      0        2 
  29 chr29_28458361     HPrz    G    C        0      0        2 
  29 chr29_28458361     ZBoe    G    C        0      0        2 
  29 chr29_28458361     ZGre    G    C        1      2        2 
  29 chr29_28458361     ZHar    G    C        0      0        2 
  29 chr29_28458361   Sample    G    C        0      0        2 
  29 chr29_28468903     AAsi    C    T        0      0        2 
  29 chr29_28468903     AKia    C    T        0      0        2 
  29 chr29_28468903     AOna    C    T        0      0        2 
  29 chr29_28468903     ASom    C    T        0      0        2 
  29 chr29_28468903     HCab    C    T        1      2        2 
  29 chr29_28468903     HPrz    C    T        1      2        2 
  29 chr29_28468903     ZBoe    C    T        0      0        2 
  29 chr29_28468903     ZGre    C    T        0      0        2 
  29 chr29_28468903     ZHar    C    T        0      0        2 
  29 chr29_28468903   Sample    C    T        0      0        2 
  29 chr29_28478064     AAsi    T    C        0      0        2 
  29 chr29_28478064     AKia    T    C        0      0        2 
  29 chr29_28478064     AOna    T    C        0      0        2 
  29 chr29_28478064     ASom    T    C        0      0        2 
  29 chr29_28478064     HCab    T    C        0      0        2 
  29 chr29_28478064     HPrz    T    C        1      2        2 
  29 chr29_28478064     ZBoe    T    C        0      0        2 
  29 chr29_28478064     ZGre    T    C        0      0        2 
  29 chr29_28478064     ZHar    T    C        0      0        2 
  29 chr29_28478064   Sample    T    C        0      0        2 
  29 chr29_28480557     AAsi    T    C        0      0        2 
  29 chr29_28480557     AKia    T    C        0      0        2 
  29 chr29_28480557     AOna    T    C        0      0        2 
  29 chr29_28480557     ASom    T    C        0      0        2 
  29 chr29_28480557     HCab    T    C        0      0        2 
  29 chr29_28480557     HPrz    T    C        0      0        2 
  29 chr29_28480557     ZBoe    T    C      0.5      1        2 
  29 chr29_28480557     ZGre    T    C      0.5      1        2 
  29 chr29_28480557     ZHar    T    C        0      0        2 
  29 chr29_28480557   Sample    T    C        0      0        2 
  29 chr29_28488861     AAsi    T    C        0      0        2 
  29 chr29_28488861     AKia    T    C        1      2        2 
  29 chr29_28488861     AOna    T    C        1      2        2 
  29 chr29_28488861     ASom    T    C        0      0        2 
  29 chr29_28488861     HCab    T    C        0      0        2 
  29 chr29_28488861     HPrz    T    C        0      0        2 
  29 chr29_28488861     ZBoe    T    C        0      0        2 
  29 chr29_28488861     ZGre    T    C        0      0        2 
  29 chr29_28488861     ZHar    T    C        0      0        2 
  29 chr29_28488861   Sample    T    C        0      0        2 
  29 chr29_28490985     AAsi    C    T        0      0        2 
  29 chr29_28490985     AKia    C    T        0      0        2 
  29 chr29_28490985     AOna    C    T        0      0        2 
  29 chr29_28490985     ASom    C    T        0      0        2 
  29 chr29_28490985     HCab    C    T        0      0        2 
  29 chr29_28490985     HPrz    C    T        0      0        2 
  29 chr29_28490985     ZBoe    C    T        1      2        2 
  29 chr29_28490985     ZGre    C    T        1      2        2 
  29 chr29_28490985     ZHar    C    T        1      2        2 
  29 chr29_28490985   Sample    C    T        0      0        2 
  29 chr29_28493349     AAsi    A    C        0      0        2 
  29 chr29_28493349     AKia    A    C        0      0        2 
  29 chr29_28493349     AOna    A    C        0      0        2 
  29 chr29_28493349     ASom    A    C        1      2        2 
  29 chr29_28493349     HCab    A    C        0      0        2 
  29 chr29_28493349     HPrz    A    C        0      0        2 
  29 chr29_28493349     ZBoe    A    C        0      0        2 
  29 chr29_28493349     ZGre    A    C        0      0        2 
  29 chr29_28493349     ZHar    A    C        0      0        2 
  29 chr29_28493349   Sample    A    C        0      0        2 
  29 chr29_28498734     AAsi    C    A        0      0        2 
  29 chr29_28498734     AKia    C    A        1      2        2 
  29 chr29_28498734     AOna    C    A        1      2        2 
  29 chr29_28498734     ASom    C    A        0      0        2 
  29 chr29_28498734     HCab    C    A        0      0        2 
  29 chr29_28498734     HPrz    C    A        0      0        2 
  29 chr29_28498734     ZBoe    C    A        0      0        2 
  29 chr29_28498734     ZGre    C    A        0      0        2 
  29 chr29_28498734     ZHar    C    A        0      0        2 
  29 chr29_28498734   Sample    C    A        0      0        2 
  29 chr29_28499480     AAsi    A    G        0      0        2 
  29 chr29_28499480     AKia    A    G        0      0        2 
  29 chr29_28499480     AOna    A    G        0      0        2 
  29 chr29_28499480     ASom    A    G        0      0        2 
  29 chr29_28499480     HCab    A    G        0      0        2 
  29 chr29_28499480     HPrz    A    G        0      0        2 
  29 chr29_28499480     ZBoe    A    G      0.5      1        2 
  29 chr29_28499480     ZGre    A    G        0      0        2 
  29 chr29_28499480     ZHar    A    G        0      0        2 
  29 chr29_28499480   Sample    A    G        0      0        2 
  29 chr29_28501080     AAsi    T    G        0      0        2 
  29 chr29_28501080     AKia    T    G        0      0        2 
  29 chr29_28501080     AOna    T    G        0      0        2 
  29 chr29_28501080     ASom    T    G        0      0        2 
  29 chr29_28501080     HCab    T    G        1      2        2 
  29 chr29_28501080     HPrz    T    G        1      2        2 
  29 chr29_28501080     ZBoe    T    G        0      0        2 
  29 chr29_28501080     ZGre    T    G        0      0        2 
  29 chr29_28501080     ZHar    T    G        0      0        2 
  29 chr29_28501080   Sample    T    G        0      0        2 
  29 chr29_28503948     AAsi    A    G        0      0        2 
  29 chr29_28503948     AKia    A    G        0      0        2 
  29 chr29_28503948     AOna    A    G        0      0        2 
  29 chr29_28503948     ASom    A    G        0      0        2 
  29 chr29_28503948     HCab    A    G        1      2        2 
  29 chr29_28503948     HPrz    A    G        1      2        2 
  29 chr29_28503948     ZBoe    A    G        0      0        2 
  29 chr29_28503948     ZGre    A    G        0      0        2 
  29 chr29_28503948     ZHar    A    G        0      0        2 
  29 chr29_28503948   Sample    A    G        0      0        2 
  29 chr29_28523615     AAsi    G    A        0      0        2 
  29 chr29_28523615     AKia    G    A        0      0        2 
  29 chr29_28523615     AOna    G    A        0      0        2 
  29 chr29_28523615     ASom    G    A        0      0        2 
  29 chr29_28523615     HCab    G    A        1      2        2 
  29 chr29_28523615     HPrz    G    A        1      2        2 
  29 chr29_28523615     ZBoe    G    A        0      0        2 
  29 chr29_28523615     ZGre    G    A        0      0        2 
  29 chr29_28523615     ZHar    G    A        0      0        2 
  29 chr29_28523615   Sample    G    A        0      0        2 
  29 chr29_28534358     AAsi    G    A        0      0        2 
  29 chr29_28534358     AKia    G    A        0      0        2 
  29 chr29_28534358     AOna    G    A        0      0        2 
  29 chr29_28534358     ASom    G    A        0      0        2 
  29 chr29_28534358     HCab    G    A        0      0        2 
  29 chr29_28534358     HPrz    G    A        0      0        2 
  29 chr29_28534358     ZBoe    G    A        1      2        2 
  29 chr29_28534358     ZGre    G    A        1      2        2 
  29 chr29_28534358     ZHar    G    A        0      0        2 
  29 chr29_28534358   Sample    G    A        0      0        2 
  29 chr29_28540633     AAsi    G    A        0      0        2 
  29 chr29_28540633     AKia    G    A        0      0        2 
  29 chr29_28540633     AOna    G    A        0      0        2 
  29 chr29_28540633     ASom    G    A        0      0        2 
  29 chr29_28540633     HCab    G    A        0      0        2 
  29 chr29_28540633     HPrz    G    A        0      0        2 
  29 chr29_28540633     ZBoe    G    A        0      0        2 
  29 chr29_28540633     ZGre    G    A      0.5      1        2 
  29 chr29_28540633     ZHar    G    A        0      0        2 
  29 chr29_28540633   Sample    G    A        0      0        2 
  29 chr29_28545603     AAsi    G    C        0      0        2 
  29 chr29_28545603     AKia    G    C        0      0        2 
  29 chr29_28545603     AOna    G    C        0      0        2 
  29 chr29_28545603     ASom    G    C        0      0        2 
  29 chr29_28545603     HCab    G    C        1      2        2 
  29 chr29_28545603     HPrz    G    C        1      2        2 
  29 chr29_28545603     ZBoe    G    C        0      0        2 
  29 chr29_28545603     ZGre    G    C        0      0        2 
  29 chr29_28545603     ZHar    G    C        0      0        2 
  29 chr29_28545603   Sample    G    C        0      0        2 
  29 chr29_28546555     AAsi    A    G        1      2        2 
  29 chr29_28546555     AKia    A    G        0      0        2 
  29 chr29_28546555     AOna    A    G        0      0        2 
  29 chr29_28546555     ASom    A    G        0      0        2 
  29 chr29_28546555     HCab    A    G        0      0        2 
  29 chr29_28546555     HPrz    A    G        0      0        2 
  29 chr29_28546555     ZBoe    A    G        0      0        2 
  29 chr29_28546555     ZGre    A    G        0      0        2 
  29 chr29_28546555     ZHar    A    G        0      0        2 
  29 chr29_28546555   Sample    A    G        0      0        2 
  29 chr29_28552904     AAsi    C    G        0      0        2 
  29 chr29_28552904     AKia    C    G        0      0        2 
  29 chr29_28552904     AOna    C    G        0      0        2 
  29 chr29_28552904     ASom    C    G        0      0        2 
  29 chr29_28552904     HCab    C    G        1      2        2 
  29 chr29_28552904     HPrz    C    G        1      2        2 
  29 chr29_28552904     ZBoe    C    G        0      0        2 
  29 chr29_28552904     ZGre    C    G        0      0        2 
  29 chr29_28552904     ZHar    C    G        0      0        2 
  29 chr29_28552904   Sample    C    G        0      0        2 
  29 chr29_28556598     AAsi    A    G        0      0        2 
  29 chr29_28556598     AKia    A    G        0      0        2 
  29 chr29_28556598     AOna    A    G        0      0        2 
  29 chr29_28556598     ASom    A    G        0      0        2 
  29 chr29_28556598     HCab    A    G        0      0        2 
  29 chr29_28556598     HPrz    A    G        0      0        2 
  29 chr29_28556598     ZBoe    A    G      0.5      1        2 
  29 chr29_28556598     ZGre    A    G        0      0        2 
  29 chr29_28556598     ZHar    A    G        0      0        2 
  29 chr29_28556598   Sample    A    G        0      0        2 
  29 chr29_28561637     AAsi    T    A        0      0        2 
  29 chr29_28561637     AKia    T    A        0      0        2 
  29 chr29_28561637     AOna    T    A        1      2        2 
  29 chr29_28561637     ASom    T    A        0      0        2 
  29 chr29_28561637     HCab    T    A        0      0        2 
  29 chr29_28561637     HPrz    T    A        0      0        2 
  29 chr29_28561637     ZBoe    T    A        0      0        2 
  29 chr29_28561637     ZGre    T    A        0      0        2 
  29 chr29_28561637     ZHar    T    A        0      0        2 
  29 chr29_28561637   Sample    T    A        0      0        2 
  29 chr29_28562959     AAsi    A    G        0      0        2 
  29 chr29_28562959     AKia    A    G        0      0        2 
  29 chr29_28562959     AOna    A    G        0      0        2 
  29 chr29_28562959     ASom    A    G        0      0        2 
  29 chr29_28562959     HCab    A    G        0      0        2 
  29 chr29_28562959     HPrz    A    G        0      0        2 
  29 chr29_28562959     ZBoe    A    G        0      0        2 
  29 chr29_28562959     ZGre    A    G        1      2        2 
  29 chr29_28562959     ZHar    A    G        0      0        2 
  29 chr29_28562959   Sample    A    G        0      0        2 
  29 chr29_28573936     AAsi    G    A        0      0        2 
  29 chr29_28573936     AKia    G    A        0      0        2 
  29 chr29_28573936     AOna    G    A      0.5      1        2 
  29 chr29_28573936     ASom    G    A        0      0        2 
  29 chr29_28573936     HCab    G    A        0      0        2 
  29 chr29_28573936     HPrz    G    A        0      0        2 
  29 chr29_28573936     ZBoe    G    A        0      0        2 
  29 chr29_28573936     ZGre    G    A        0      0        2 
  29 chr29_28573936     ZHar    G    A        0      0        2 
  29 chr29_28573936   Sample    G    A        0      0        2 
  29 chr29_28586444     AAsi    C    T        1      2        2 
  29 chr29_28586444     AKia    C    T        0      0        2 
  29 chr29_28586444     AOna    C    T        0      0        2 
  29 chr29_28586444     ASom    C    T        1      2        2 
  29 chr29_28586444     HCab    C    T        1      2        2 
  29 chr29_28586444     HPrz    C    T        1      2        2 
  29 chr29_28586444     ZBoe    C    T        0      0        2 
  29 chr29_28586444     ZGre    C    T        0      0        2 
  29 chr29_28586444     ZHar    C    T        0      0        2 
  29 chr29_28586444   Sample    C    T        1      2        2 
  29 chr29_28593482     AAsi    G    A        0      0        2 
  29 chr29_28593482     AKia    G    A        0      0        2 
  29 chr29_28593482     AOna    G    A        0      0        2 
  29 chr29_28593482     ASom    G    A        0      0        2 
  29 chr29_28593482     HCab    G    A        0      0        2 
  29 chr29_28593482     HPrz    G    A        0      0        2 
  29 chr29_28593482     ZBoe    G    A        0      0        2 
  29 chr29_28593482     ZGre    G    A        1      2        2 
  29 chr29_28593482     ZHar    G    A        0      0        2 
  29 chr29_28593482   Sample    G    A        0      0        2 
  29 chr29_28594931     AAsi    C    G        0      0        2 
  29 chr29_28594931     AKia    C    G        0      0        2 
  29 chr29_28594931     AOna    C    G        1      2        2 
  29 chr29_28594931     ASom    C    G        0      0        2 
  29 chr29_28594931     HCab    C    G        0      0        2 
  29 chr29_28594931     HPrz    C    G        0      0        2 
  29 chr29_28594931     ZBoe    C    G        0      0        2 
  29 chr29_28594931     ZGre    C    G        0      0        2 
  29 chr29_28594931     ZHar    C    G        0      0        2 
  29 chr29_28594931   Sample    C    G        0      0        2 
  29 chr29_28599287     AAsi    C    T        0      0        2 
  29 chr29_28599287     AKia    C    T        0      0        2 
  29 chr29_28599287     AOna    C    T        0      0        2 
  29 chr29_28599287     ASom    C    T        0      0        2 
  29 chr29_28599287     HCab    C    T        1      2        2 
  29 chr29_28599287     HPrz    C    T        1      2        2 
  29 chr29_28599287     ZBoe    C    T        0      0        2 
  29 chr29_28599287     ZGre    C    T        0      0        2 
  29 chr29_28599287     ZHar    C    T        0      0        2 
  29 chr29_28599287   Sample    C    T        0      0        2 
  29 chr29_28659601     AAsi    A    G        0      0        2 
  29 chr29_28659601     AKia    A    G        0      0        2 
  29 chr29_28659601     AOna    A    G        0      0        2 
  29 chr29_28659601     ASom    A    G        0      0        2 
  29 chr29_28659601     HCab    A    G        1      2        2 
  29 chr29_28659601     HPrz    A    G        0      0        2 
  29 chr29_28659601     ZBoe    A    G        0      0        2 
  29 chr29_28659601     ZGre    A    G        0      0        2 
  29 chr29_28659601     ZHar    A    G        0      0        2 
  29 chr29_28659601   Sample    A    G        0      0        2 
  29 chr29_28664590     AAsi    C    T        0      0        2 
  29 chr29_28664590     AKia    C    T        0      0        2 
  29 chr29_28664590     AOna    C    T        0      0        2 
  29 chr29_28664590     ASom    C    T        0      0        2 
  29 chr29_28664590     HCab    C    T        0      0        2 
  29 chr29_28664590     HPrz    C    T        0      0        2 
  29 chr29_28664590     ZBoe    C    T        0      0        2 
  29 chr29_28664590     ZGre    C    T        0      0        2 
  29 chr29_28664590     ZHar    C    T        1      2        2 
  29 chr29_28664590   Sample    C    T        0      0        2 
  29 chr29_28666846     AAsi    A    C        0      0        2 
  29 chr29_28666846     AKia    A    C        0      0        2 
  29 chr29_28666846     AOna    A    C        0      0        2 
  29 chr29_28666846     ASom    A    C        1      2        2 
  29 chr29_28666846     HCab    A    C        0      0        2 
  29 chr29_28666846     HPrz    A    C        0      0        2 
  29 chr29_28666846     ZBoe    A    C        0      0        2 
  29 chr29_28666846     ZGre    A    C        0      0        2 
  29 chr29_28666846     ZHar    A    C        0      0        2 
  29 chr29_28666846   Sample    A    C        0      0        2 
  29 chr29_28678719     AAsi    G    C        0      0        2 
  29 chr29_28678719     AKia    G    C        0      0        2 
  29 chr29_28678719     AOna    G    C        0      0        2 
  29 chr29_28678719     ASom    G    C        0      0        2 
  29 chr29_28678719     HCab    G    C        0      0        2 
  29 chr29_28678719     HPrz    G    C        0      0        2 
  29 chr29_28678719     ZBoe    G    C        0      0        2 
  29 chr29_28678719     ZGre    G    C        0      0        2 
  29 chr29_28678719     ZHar    G    C        1      2        2 
  29 chr29_28678719   Sample    G    C        0      0        2 
  29 chr29_28686953     AAsi    A    G        0      0        2 
  29 chr29_28686953     AKia    A    G        0      0        2 
  29 chr29_28686953     AOna    A    G        0      0        2 
  29 chr29_28686953     ASom    A    G        0      0        2 
  29 chr29_28686953     HCab    A    G        0      0        2 
  29 chr29_28686953     HPrz    A    G        0      0        2 
  29 chr29_28686953     ZBoe    A    G        1      2        2 
  29 chr29_28686953     ZGre    A    G      0.5      1        2 
  29 chr29_28686953     ZHar    A    G        0      0        2 
  29 chr29_28686953   Sample    A    G        0      0        2 
  29 chr29_28688587     AAsi    A    G        0      0        2 
  29 chr29_28688587     AKia    A    G        0      0        2 
  29 chr29_28688587     AOna    A    G        0      0        2 
  29 chr29_28688587     ASom    A    G        1      2        2 
  29 chr29_28688587     HCab    A    G        0      0        2 
  29 chr29_28688587     HPrz    A    G        0      0        2 
  29 chr29_28688587     ZBoe    A    G        0      0        2 
  29 chr29_28688587     ZGre    A    G        0      0        2 
  29 chr29_28688587     ZHar    A    G        0      0        2 
  29 chr29_28688587   Sample    A    G        0      0        2 
  29 chr29_28691279     AAsi    T    C        0      0        2 
  29 chr29_28691279     AKia    T    C        0      0        2 
  29 chr29_28691279     AOna    T    C        0      0        2 
  29 chr29_28691279     ASom    T    C        1      2        2 
  29 chr29_28691279     HCab    T    C        0      0        2 
  29 chr29_28691279     HPrz    T    C        0      0        2 
  29 chr29_28691279     ZBoe    T    C        0      0        2 
  29 chr29_28691279     ZGre    T    C        0      0        2 
  29 chr29_28691279     ZHar    T    C        0      0        2 
  29 chr29_28691279   Sample    T    C        0      0        2 
  29 chr29_28693487     AAsi    T    C        0      0        2 
  29 chr29_28693487     AKia    T    C        0      0        2 
  29 chr29_28693487     AOna    T    C        0      0        2 
  29 chr29_28693487     ASom    T    C        0      0        2 
  29 chr29_28693487     HCab    T    C        0      0        2 
  29 chr29_28693487     HPrz    T    C        0      0        2 
  29 chr29_28693487     ZBoe    T    C        0      0        2 
  29 chr29_28693487     ZGre    T    C      0.5      1        2 
  29 chr29_28693487     ZHar    T    C        0      0        2 
  29 chr29_28693487   Sample    T    C        0      0        2 
  29 chr29_28696826     AAsi    C    T        0      0        2 
  29 chr29_28696826     AKia    C    T        1      2        2 
  29 chr29_28696826     AOna    C    T      0.5      1        2 
  29 chr29_28696826     ASom    C    T        0      0        2 
  29 chr29_28696826     HCab    C    T        0      0        2 
  29 chr29_28696826     HPrz    C    T        0      0        2 
  29 chr29_28696826     ZBoe    C    T        0      0        2 
  29 chr29_28696826     ZGre    C    T        0      0        2 
  29 chr29_28696826     ZHar    C    T        0      0        2 
  29 chr29_28696826   Sample    C    T        0      0        2 
  29 chr29_28697206     AAsi    C    T        0      0        2 
  29 chr29_28697206     AKia    C    T        0      0        2 
  29 chr29_28697206     AOna    C    T        0      0        2 
  29 chr29_28697206     ASom    C    T        0      0        2 
  29 chr29_28697206     HCab    C    T        1      2        2 
  29 chr29_28697206     HPrz    C    T        1      2        2 
  29 chr29_28697206     ZBoe    C    T        0      0        2 
  29 chr29_28697206     ZGre    C    T        0      0        2 
  29 chr29_28697206     ZHar    C    T        0      0        2 
  29 chr29_28697206   Sample    C    T        0      0        2 
  29 chr29_28707386     AAsi    C    T        0      0        2 
  29 chr29_28707386     AKia    C    T        0      0        2 
  29 chr29_28707386     AOna    C    T        0      0        2 
  29 chr29_28707386     ASom    C    T        0      0        2 
  29 chr29_28707386     HCab    C    T        0      0        2 
  29 chr29_28707386     HPrz    C    T      0.5      1        2 
  29 chr29_28707386     ZBoe    C    T        0      0        2 
  29 chr29_28707386     ZGre    C    T        0      0        2 
  29 chr29_28707386     ZHar    C    T        0      0        2 
  29 chr29_28707386   Sample    C    T        0      0        2 
  29 chr29_28707931     AAsi    A    G        0      0        2 
  29 chr29_28707931     AKia    A    G        1      2        2 
  29 chr29_28707931     AOna    A    G        0      0        2 
  29 chr29_28707931     ASom    A    G        0      0        2 
  29 chr29_28707931     HCab    A    G        0      0        2 
  29 chr29_28707931     HPrz    A    G        0      0        2 
  29 chr29_28707931     ZBoe    A    G        0      0        2 
  29 chr29_28707931     ZGre    A    G        0      0        2 
  29 chr29_28707931     ZHar    A    G        0      0        2 
  29 chr29_28707931   Sample    A    G        0      0        2 
  29 chr29_28711425     AAsi    C    T        0      0        2 
  29 chr29_28711425     AKia    C    T        0      0        2 
  29 chr29_28711425     AOna    C    T        0      0        2 
  29 chr29_28711425     ASom    C    T        0      0        2 
  29 chr29_28711425     HCab    C    T        1      2        2 
  29 chr29_28711425     HPrz    C    T        1      2        2 
  29 chr29_28711425     ZBoe    C    T        0      0        2 
  29 chr29_28711425     ZGre    C    T        0      0        2 
  29 chr29_28711425     ZHar    C    T        0      0        2 
  29 chr29_28711425   Sample    C    T        0      0        2 
  29 chr29_28714403     AAsi    A    G        0      0        2 
  29 chr29_28714403     AKia    A    G        0      0        2 
  29 chr29_28714403     AOna    A    G        0      0        2 
  29 chr29_28714403     ASom    A    G        0      0        2 
  29 chr29_28714403     HCab    A    G        0      0        2 
  29 chr29_28714403     HPrz    A    G      0.5      1        2 
  29 chr29_28714403     ZBoe    A    G        0      0        2 
  29 chr29_28714403     ZGre    A    G        0      0        2 
  29 chr29_28714403     ZHar    A    G        0      0        2 
  29 chr29_28714403   Sample    A    G        0      0        2 
  29 chr29_28723042     AAsi    A    G        0      0        2 
  29 chr29_28723042     AKia    A    G        0      0        2 
  29 chr29_28723042     AOna    A    G        0      0        2 
  29 chr29_28723042     ASom    A    G        0      0        2 
  29 chr29_28723042     HCab    A    G        1      2        2 
  29 chr29_28723042     HPrz    A    G        1      2        2 
  29 chr29_28723042     ZBoe    A    G        0      0        2 
  29 chr29_28723042     ZGre    A    G        0      0        2 
  29 chr29_28723042     ZHar    A    G        0      0        2 
  29 chr29_28723042   Sample    A    G        0      0        2 
  29 chr29_28732181     AAsi    G    A        0      0        2 
  29 chr29_28732181     AKia    G    A        0      0        2 
  29 chr29_28732181     AOna    G    A        0      0        2 
  29 chr29_28732181     ASom    G    A        0      0        2 
  29 chr29_28732181     HCab    G    A        0      0        2 
  29 chr29_28732181     HPrz    G    A        0      0        2 
  29 chr29_28732181     ZBoe    G    A        0      0        2 
  29 chr29_28732181     ZGre    G    A        1      2        2 
  29 chr29_28732181     ZHar    G    A        0      0        2 
  29 chr29_28732181   Sample    G    A        0      0        2 
  29 chr29_28739083     AAsi    G    A        0      0        2 
  29 chr29_28739083     AKia    G    A        0      0        2 
  29 chr29_28739083     AOna    G    A        0      0        2 
  29 chr29_28739083     ASom    G    A        0      0        2 
  29 chr29_28739083     HCab    G    A        1      2        2 
  29 chr29_28739083     HPrz    G    A        1      2        2 
  29 chr29_28739083     ZBoe    G    A        0      0        2 
  29 chr29_28739083     ZGre    G    A        0      0        2 
  29 chr29_28739083     ZHar    G    A        0      0        2 
  29 chr29_28739083   Sample    G    A        0      0        2 
  29 chr29_28739354     AAsi    A    C        0      0        2 
  29 chr29_28739354     AKia    A    C        0      0        2 
  29 chr29_28739354     AOna    A    C      0.5      1        2 
  29 chr29_28739354     ASom    A    C        0      0        2 
  29 chr29_28739354     HCab    A    C        0      0        2 
  29 chr29_28739354     HPrz    A    C        0      0        2 
  29 chr29_28739354     ZBoe    A    C        0      0        2 
  29 chr29_28739354     ZGre    A    C        0      0        2 
  29 chr29_28739354     ZHar    A    C        0      0        2 
  29 chr29_28739354   Sample    A    C        0      0        2 
  29 chr29_28761221     AAsi    G    A        0      0        2 
  29 chr29_28761221     AKia    G    A        0      0        2 
  29 chr29_28761221     AOna    G    A        0      0        2 
  29 chr29_28761221     ASom    G    A        0      0        2 
  29 chr29_28761221     HCab    G    A        0      0        2 
  29 chr29_28761221     HPrz    G    A        0      0        2 
  29 chr29_28761221     ZBoe    G    A        1      2        2 
  29 chr29_28761221     ZGre    G    A        0      0        2 
  29 chr29_28761221     ZHar    G    A        0      0        2 
  29 chr29_28761221   Sample    G    A        0      0        2 
  29 chr29_28768904     AAsi    C    T        0      0        2 
  29 chr29_28768904     AKia    C    T        0      0        2 
  29 chr29_28768904     AOna    C    T        0      0        2 
  29 chr29_28768904     ASom    C    T        0      0        2 
  29 chr29_28768904     HCab    C    T        0      0        2 
  29 chr29_28768904     HPrz    C    T        0      0        2 
  29 chr29_28768904     ZBoe    C    T        1      2        2 
  29 chr29_28768904     ZGre    C    T        0      0        2 
  29 chr29_28768904     ZHar    C    T        0      0        2 
  29 chr29_28768904   Sample    C    T        0      0        2 
  29 chr29_28772495     AAsi    T    C        1      2        2 
  29 chr29_28772495     AKia    T    C        0      0        2 
  29 chr29_28772495     AOna    T    C        0      0        2 
  29 chr29_28772495     ASom    T    C        1      2        2 
  29 chr29_28772495     HCab    T    C        0      0        2 
  29 chr29_28772495     HPrz    T    C        0      0        2 
  29 chr29_28772495     ZBoe    T    C        0      0        2 
  29 chr29_28772495     ZGre    T    C        0      0        2 
  29 chr29_28772495     ZHar    T    C        0      0        2 
  29 chr29_28772495   Sample    T    C        1      2        2 
  29 chr29_28778124     AAsi    A    G        0      0        2 
  29 chr29_28778124     AKia    A    G        0      0        2 
  29 chr29_28778124     AOna    A    G        0      0        2 
  29 chr29_28778124     ASom    A    G        0      0        2 
  29 chr29_28778124     HCab    A    G        1      2        2 
  29 chr29_28778124     HPrz    A    G        1      2        2 
  29 chr29_28778124     ZBoe    A    G        0      0        2 
  29 chr29_28778124     ZGre    A    G        0      0        2 
  29 chr29_28778124     ZHar    A    G        0      0        2 
  29 chr29_28778124   Sample    A    G        0      0        2 
  29 chr29_28781159     AAsi    T    C        0      0        2 
  29 chr29_28781159     AKia    T    C        0      0        2 
  29 chr29_28781159     AOna    T    C        0      0        2 
  29 chr29_28781159     ASom    T    C        0      0        2 
  29 chr29_28781159     HCab    T    C        0      0        2 
  29 chr29_28781159     HPrz    T    C        0      0        2 
  29 chr29_28781159     ZBoe    T    C        0      0        2 
  29 chr29_28781159     ZGre    T    C      0.5      1        2 
  29 chr29_28781159     ZHar    T    C        0      0        2 
  29 chr29_28781159   Sample    T    C        0      0        2 
  29 chr29_28781346     AAsi    A    C        0      0        2 
  29 chr29_28781346     AKia    A    C        0      0        2 
  29 chr29_28781346     AOna    A    C        0      0        2 
  29 chr29_28781346     ASom    A    C        0      0        2 
  29 chr29_28781346     HCab    A    C        0      0        2 
  29 chr29_28781346     HPrz    A    C      0.5      1        2 
  29 chr29_28781346     ZBoe    A    C        0      0        2 
  29 chr29_28781346     ZGre    A    C        0      0        2 
  29 chr29_28781346     ZHar    A    C        0      0        2 
  29 chr29_28781346   Sample    A    C        0      0        2 
  29 chr29_28794375     AAsi    G    A        0      0        2 
  29 chr29_28794375     AKia    G    A        0      0        2 
  29 chr29_28794375     AOna    G    A        0      0        2 
  29 chr29_28794375     ASom    G    A        0      0        2 
  29 chr29_28794375     HCab    G    A        1      2        2 
  29 chr29_28794375     HPrz    G    A        1      2        2 
  29 chr29_28794375     ZBoe    G    A        0      0        2 
  29 chr29_28794375     ZGre    G    A        0      0        2 
  29 chr29_28794375     ZHar    G    A        0      0        2 
  29 chr29_28794375   Sample    G    A        0      0        2 
  29 chr29_28808462     AAsi    G    T        0      0        2 
  29 chr29_28808462     AKia    G    T        0      0        2 
  29 chr29_28808462     AOna    G    T        0      0        2 
  29 chr29_28808462     ASom    G    T        0      0        2 
  29 chr29_28808462     HCab    G    T        0      0        2 
  29 chr29_28808462     HPrz    G    T        0      0        2 
  29 chr29_28808462     ZBoe    G    T        0      0        2 
  29 chr29_28808462     ZGre    G    T      0.5      1        2 
  29 chr29_28808462     ZHar    G    T        0      0        2 
  29 chr29_28808462   Sample    G    T        0      0        2 
  29 chr29_28813117     AAsi    A    C        0      0        2 
  29 chr29_28813117     AKia    A    C        1      2        2 
  29 chr29_28813117     AOna    A    C      0.5      1        2 
  29 chr29_28813117     ASom    A    C        0      0        2 
  29 chr29_28813117     HCab    A    C        0      0        2 
  29 chr29_28813117     HPrz    A    C        0      0        2 
  29 chr29_28813117     ZBoe    A    C        0      0        2 
  29 chr29_28813117     ZGre    A    C        0      0        2 
  29 chr29_28813117     ZHar    A    C        0      0        2 
  29 chr29_28813117   Sample    A    C        0      0        2 
  29 chr29_28820598     AAsi    C    A        0      0        2 
  29 chr29_28820598     AKia    C    A        0      0        2 
  29 chr29_28820598     AOna    C    A        0      0        2 
  29 chr29_28820598     ASom    C    A        0      0        2 
  29 chr29_28820598     HCab    C    A        1      2        2 
  29 chr29_28820598     HPrz    C    A        1      2        2 
  29 chr29_28820598     ZBoe    C    A        0      0        2 
  29 chr29_28820598     ZGre    C    A        0      0        2 
  29 chr29_28820598     ZHar    C    A        0      0        2 
  29 chr29_28820598   Sample    C    A        0      0        2 
  29 chr29_28820773     AAsi    T    C        0      0        2 
  29 chr29_28820773     AKia    T    C        0      0        2 
  29 chr29_28820773     AOna    T    C      0.5      1        2 
  29 chr29_28820773     ASom    T    C        0      0        2 
  29 chr29_28820773     HCab    T    C        0      0        2 
  29 chr29_28820773     HPrz    T    C        0      0        2 
  29 chr29_28820773     ZBoe    T    C        0      0        2 
  29 chr29_28820773     ZGre    T    C        0      0        2 
  29 chr29_28820773     ZHar    T    C        0      0        2 
  29 chr29_28820773   Sample    T    C        0      0        2 
  29 chr29_28828427     AAsi    T    C        0      0        2 
  29 chr29_28828427     AKia    T    C        0      0        2 
  29 chr29_28828427     AOna    T    C      0.5      1        2 
  29 chr29_28828427     ASom    T    C        0      0        2 
  29 chr29_28828427     HCab    T    C        0      0        2 
  29 chr29_28828427     HPrz    T    C        0      0        2 
  29 chr29_28828427     ZBoe    T    C        0      0        2 
  29 chr29_28828427     ZGre    T    C        0      0        2 
  29 chr29_28828427     ZHar    T    C        0      0        2 
  29 chr29_28828427   Sample    T    C        0      0        2 
  29 chr29_28832785     AAsi    T    C        0      0        2 
  29 chr29_28832785     AKia    T    C        0      0        2 
  29 chr29_28832785     AOna    T    C        0      0        2 
  29 chr29_28832785     ASom    T    C        0      0        2 
  29 chr29_28832785     HCab    T    C        0      0        2 
  29 chr29_28832785     HPrz    T    C        0      0        2 
  29 chr29_28832785     ZBoe    T    C        0      0        2 
  29 chr29_28832785     ZGre    T    C      0.5      1        2 
  29 chr29_28832785     ZHar    T    C        0      0        2 
  29 chr29_28832785   Sample    T    C        0      0        2 
  29 chr29_28833611     AAsi    A    C        0      0        2 
  29 chr29_28833611     AKia    A    C        0      0        2 
  29 chr29_28833611     AOna    A    C        0      0        2 
  29 chr29_28833611     ASom    A    C        0      0        2 
  29 chr29_28833611     HCab    A    C        1      2        2 
  29 chr29_28833611     HPrz    A    C        1      2        2 
  29 chr29_28833611     ZBoe    A    C        0      0        2 
  29 chr29_28833611     ZGre    A    C        0      0        2 
  29 chr29_28833611     ZHar    A    C        0      0        2 
  29 chr29_28833611   Sample    A    C        0      0        2 
  29 chr29_28846867     AAsi    A    G        0      0        2 
  29 chr29_28846867     AKia    A    G        0      0        2 
  29 chr29_28846867     AOna    A    G        0      0        2 
  29 chr29_28846867     ASom    A    G        0      0        2 
  29 chr29_28846867     HCab    A    G        0      0        2 
  29 chr29_28846867     HPrz    A    G        0      0        2 
  29 chr29_28846867     ZBoe    A    G        1      2        2 
  29 chr29_28846867     ZGre    A    G        0      0        2 
  29 chr29_28846867     ZHar    A    G        0      0        2 
  29 chr29_28846867   Sample    A    G        0      0        2 
  29 chr29_28848270     AAsi    A    G        0      0        2 
  29 chr29_28848270     AKia    A    G        1      2        2 
  29 chr29_28848270     AOna    A    G        0      0        2 
  29 chr29_28848270     ASom    A    G        0      0        2 
  29 chr29_28848270     HCab    A    G        0      0        2 
  29 chr29_28848270     HPrz    A    G        0      0        2 
  29 chr29_28848270     ZBoe    A    G        0      0        2 
  29 chr29_28848270     ZGre    A    G        0      0        2 
  29 chr29_28848270     ZHar    A    G        0      0        2 
  29 chr29_28848270   Sample    A    G        0      0        2 
  29 chr29_28853550     AAsi    A    C        0      0        2 
  29 chr29_28853550     AKia    A    C        0      0        2 
  29 chr29_28853550     AOna    A    C        0      0        2 
  29 chr29_28853550     ASom    A    C        0      0        2 
  29 chr29_28853550     HCab    A    C        0      0        2 
  29 chr29_28853550     HPrz    A    C        0      0        2 
  29 chr29_28853550     ZBoe    A    C        0      0        2 
  29 chr29_28853550     ZGre    A    C      0.5      1        2 
  29 chr29_28853550     ZHar    A    C        0      0        2 
  29 chr29_28853550   Sample    A    C        0      0        2 
  29 chr29_28863145     AAsi    G    A        0      0        2 
  29 chr29_28863145     AKia    G    A        0      0        2 
  29 chr29_28863145     AOna    G    A        0      0        2 
  29 chr29_28863145     ASom    G    A        0      0        2 
  29 chr29_28863145     HCab    G    A        1      2        2 
  29 chr29_28863145     HPrz    G    A        1      2        2 
  29 chr29_28863145     ZBoe    G    A        0      0        2 
  29 chr29_28863145     ZGre    G    A        0      0        2 
  29 chr29_28863145     ZHar    G    A        0      0        2 
  29 chr29_28863145   Sample    G    A        0      0        2 
  29 chr29_28865521     AAsi    C    T        0      0        2 
  29 chr29_28865521     AKia    C    T        0      0        2 
  29 chr29_28865521     AOna    C    T        0      0        2 
  29 chr29_28865521     ASom    C    T        0      0        2 
  29 chr29_28865521     HCab    C    T        0      0        2 
  29 chr29_28865521     HPrz    C    T        0      0        2 
  29 chr29_28865521     ZBoe    C    T        0      0        2 
  29 chr29_28865521     ZGre    C    T        1      2        2 
  29 chr29_28865521     ZHar    C    T        0      0        2 
  29 chr29_28865521   Sample    C    T        0      0        2 
  29 chr29_28868761     AAsi    A    C        0      0        2 
  29 chr29_28868761     AKia    A    C        0      0        2 
  29 chr29_28868761     AOna    A    C        0      0        2 
  29 chr29_28868761     ASom    A    C        0      0        2 
  29 chr29_28868761     HCab    A    C        1      2        2 
  29 chr29_28868761     HPrz    A    C        1      2        2 
  29 chr29_28868761     ZBoe    A    C        0      0        2 
  29 chr29_28868761     ZGre    A    C        0      0        2 
  29 chr29_28868761     ZHar    A    C        0      0        2 
  29 chr29_28868761   Sample    A    C        0      0        2 
  29 chr29_28875864     AAsi    T    C        1      2        2 
  29 chr29_28875864     AKia    T    C        0      0        2 
  29 chr29_28875864     AOna    T    C        0      0        2 
  29 chr29_28875864     ASom    T    C        1      2        2 
  29 chr29_28875864     HCab    T    C        0      0        2 
  29 chr29_28875864     HPrz    T    C        0      0        2 
  29 chr29_28875864     ZBoe    T    C        0      0        2 
  29 chr29_28875864     ZGre    T    C        0      0        2 
  29 chr29_28875864     ZHar    T    C        0      0        2 
  29 chr29_28875864   Sample    T    C        1      2        2 
  29 chr29_28878376     AAsi    G    A        0      0        2 
  29 chr29_28878376     AKia    G    A        0      0        2 
  29 chr29_28878376     AOna    G    A        0      0        2 
  29 chr29_28878376     ASom    G    A        0      0        2 
  29 chr29_28878376     HCab    G    A        0      0        2 
  29 chr29_28878376     HPrz    G    A        0      0        2 
  29 chr29_28878376     ZBoe    G    A        1      2        2 
  29 chr29_28878376     ZGre    G    A        0      0        2 
  29 chr29_28878376     ZHar    G    A        0      0        2 
  29 chr29_28878376   Sample    G    A        0      0        2 
  29 chr29_28897813     AAsi    T    C        0      0        2 
  29 chr29_28897813     AKia    T    C        0      0        2 
  29 chr29_28897813     AOna    T    C        0      0        2 
  29 chr29_28897813     ASom    T    C        1      2        2 
  29 chr29_28897813     HCab    T    C        0      0        2 
  29 chr29_28897813     HPrz    T    C        0      0        2 
  29 chr29_28897813     ZBoe    T    C        0      0        2 
  29 chr29_28897813     ZGre    T    C        0      0        2 
  29 chr29_28897813     ZHar    T    C        0      0        2 
  29 chr29_28897813   Sample    T    C        0      0        2 
  29 chr29_28912370     AAsi    C    T        0      0        2 
  29 chr29_28912370     AKia    C    T        0      0        2 
  29 chr29_28912370     AOna    C    T        0      0        2 
  29 chr29_28912370     ASom    C    T        0      0        2 
  29 chr29_28912370     HCab    C    T        0      0        2 
  29 chr29_28912370     HPrz    C    T        0      0        2 
  29 chr29_28912370     ZBoe    C    T        1      2        2 
  29 chr29_28912370     ZGre    C    T        1      2        2 
  29 chr29_28912370     ZHar    C    T        1      2        2 
  29 chr29_28912370   Sample    C    T        0      0        2 
  29 chr29_28915393     AAsi    A    G        0      0        2 
  29 chr29_28915393     AKia    A    G        0      0        2 
  29 chr29_28915393     AOna    A    G        0      0        2 
  29 chr29_28915393     ASom    A    G        0      0        2 
  29 chr29_28915393     HCab    A    G        0      0        2 
  29 chr29_28915393     HPrz    A    G        0      0        2 
  29 chr29_28915393     ZBoe    A    G        1      2        2 
  29 chr29_28915393     ZGre    A    G        1      2        2 
  29 chr29_28915393     ZHar    A    G        1      2        2 
  29 chr29_28915393   Sample    A    G        0      0        2 
  29 chr29_28923691     AAsi    G    A        0      0        2 
  29 chr29_28923691     AKia    G    A        0      0        2 
  29 chr29_28923691     AOna    G    A        0      0        2 
  29 chr29_28923691     ASom    G    A        0      0        2 
  29 chr29_28923691     HCab    G    A        0      0        2 
  29 chr29_28923691     HPrz    G    A        0      0        2 
  29 chr29_28923691     ZBoe    G    A        0      0        2 
  29 chr29_28923691     ZGre    G    A        1      2        2 
  29 chr29_28923691     ZHar    G    A        0      0        2 
  29 chr29_28923691   Sample    G    A        0      0        2 
  29 chr29_28928669     AAsi    A    T        0      0        2 
  29 chr29_28928669     AKia    A    T        0      0        2 
  29 chr29_28928669     AOna    A    T        0      0        2 
  29 chr29_28928669     ASom    A    T        0      0        2 
  29 chr29_28928669     HCab    A    T        0      0        2 
  29 chr29_28928669     HPrz    A    T        0      0        2 
  29 chr29_28928669     ZBoe    A    T        1      2        2 
  29 chr29_28928669     ZGre    A    T        1      2        2 
  29 chr29_28928669     ZHar    A    T        1      2        2 
  29 chr29_28928669   Sample    A    T        0      0        2 
  29 chr29_28935882     AAsi    G    C        0      0        2 
  29 chr29_28935882     AKia    G    C        0      0        2 
  29 chr29_28935882     AOna    G    C        0      0        2 
  29 chr29_28935882     ASom    G    C        0      0        2 
  29 chr29_28935882     HCab    G    C        0      0        2 
  29 chr29_28935882     HPrz    G    C        0      0        2 
  29 chr29_28935882     ZBoe    G    C        0      0        2 
  29 chr29_28935882     ZGre    G    C      0.5      1        2 
  29 chr29_28935882     ZHar    G    C        0      0        2 
  29 chr29_28935882   Sample    G    C        0      0        2 
  29 chr29_28942850     AAsi    G    A        0      0        2 
  29 chr29_28942850     AKia    G    A      0.5      1        2 
  29 chr29_28942850     AOna    G    A        0      0        2 
  29 chr29_28942850     ASom    G    A        0      0        2 
  29 chr29_28942850     HCab    G    A        0      0        2 
  29 chr29_28942850     HPrz    G    A        0      0        2 
  29 chr29_28942850     ZBoe    G    A        0      0        2 
  29 chr29_28942850     ZGre    G    A        0      0        2 
  29 chr29_28942850     ZHar    G    A        0      0        2 
  29 chr29_28942850   Sample    G    A        0      0        2 
  29 chr29_28952094     AAsi    T    A      0.5      1        2 
  29 chr29_28952094     AKia    T    A        0      0        2 
  29 chr29_28952094     AOna    T    A        0      0        2 
  29 chr29_28952094     ASom    T    A      0.5      1        2 
  29 chr29_28952094     HCab    T    A        0      0        2 
  29 chr29_28952094     HPrz    T    A        0      0        2 
  29 chr29_28952094     ZBoe    T    A        0      0        2 
  29 chr29_28952094     ZGre    T    A        0      0        2 
  29 chr29_28952094     ZHar    T    A        0      0        2 
  29 chr29_28952094   Sample    T    A        1      2        2 
  29 chr29_28958175     AAsi    G    A        0      0        2 
  29 chr29_28958175     AKia    G    A        0      0        2 
  29 chr29_28958175     AOna    G    A        0      0        2 
  29 chr29_28958175     ASom    G    A        0      0        2 
  29 chr29_28958175     HCab    G    A        0      0        2 
  29 chr29_28958175     HPrz    G    A        0      0        2 
  29 chr29_28958175     ZBoe    G    A        1      2        2 
  29 chr29_28958175     ZGre    G    A        0      0        2 
  29 chr29_28958175     ZHar    G    A        0      0        2 
  29 chr29_28958175   Sample    G    A        0      0        2 
  29 chr29_28960005     AAsi    G    T        0      0        2 
  29 chr29_28960005     AKia    G    T        0      0        2 
  29 chr29_28960005     AOna    G    T        0      0        2 
  29 chr29_28960005     ASom    G    T        0      0        2 
  29 chr29_28960005     HCab    G    T        0      0        2 
  29 chr29_28960005     HPrz    G    T        0      0        2 
  29 chr29_28960005     ZBoe    G    T        0      0        2 
  29 chr29_28960005     ZGre    G    T        0      0        2 
  29 chr29_28960005     ZHar    G    T      0.5      1        2 
  29 chr29_28960005   Sample    G    T        0      0        2 
  29 chr29_28964709     AAsi    G    A        0      0        2 
  29 chr29_28964709     AKia    G    A        0      0        2 
  29 chr29_28964709     AOna    G    A        0      0        2 
  29 chr29_28964709     ASom    G    A        0      0        2 
  29 chr29_28964709     HCab    G    A        1      2        2 
  29 chr29_28964709     HPrz    G    A        0      0        2 
  29 chr29_28964709     ZBoe    G    A        0      0        2 
  29 chr29_28964709     ZGre    G    A        0      0        2 
  29 chr29_28964709     ZHar    G    A        0      0        2 
  29 chr29_28964709   Sample    G    A        0      0        2 
  29 chr29_28971171     AAsi    A    G        0      0        2 
  29 chr29_28971171     AKia    A    G        0      0        2 
  29 chr29_28971171     AOna    A    G        0      0        2 
  29 chr29_28971171     ASom    A    G        0      0        2 
  29 chr29_28971171     HCab    A    G        1      2        2 
  29 chr29_28971171     HPrz    A    G        1      2        2 
  29 chr29_28971171     ZBoe    A    G        0      0        2 
  29 chr29_28971171     ZGre    A    G        0      0        2 
  29 chr29_28971171     ZHar    A    G        0      0        2 
  29 chr29_28971171   Sample    A    G        0      0        2 
  29 chr29_28974917     AAsi    A    G        0      0        2 
  29 chr29_28974917     AKia    A    G        0      0        2 
  29 chr29_28974917     AOna    A    G        0      0        2 
  29 chr29_28974917     ASom    A    G        0      0        2 
  29 chr29_28974917     HCab    A    G        0      0        2 
  29 chr29_28974917     HPrz    A    G        0      0        2 
  29 chr29_28974917     ZBoe    A    G        1      2        2 
  29 chr29_28974917     ZGre    A    G        0      0        2 
  29 chr29_28974917     ZHar    A    G      0.5      1        2 
  29 chr29_28974917   Sample    A    G        0      0        2 
  29 chr29_28987607     AAsi    T    A        0      0        2 
  29 chr29_28987607     AKia    T    A        0      0        2 
  29 chr29_28987607     AOna    T    A        0      0        2 
  29 chr29_28987607     ASom    T    A        1      2        2 
  29 chr29_28987607     HCab    T    A        0      0        2 
  29 chr29_28987607     HPrz    T    A        0      0        2 
  29 chr29_28987607     ZBoe    T    A        0      0        2 
  29 chr29_28987607     ZGre    T    A        0      0        2 
  29 chr29_28987607     ZHar    T    A        0      0        2 
  29 chr29_28987607   Sample    T    A        0      0        2 
  29 chr29_28990747     AAsi    G    A        0      0        2 
  29 chr29_28990747     AKia    G    A        0      0        2 
  29 chr29_28990747     AOna    G    A        0      0        2 
  29 chr29_28990747     ASom    G    A        0      0        2 
  29 chr29_28990747     HCab    G    A        1      2        2 
  29 chr29_28990747     HPrz    G    A        1      2        2 
  29 chr29_28990747     ZBoe    G    A        0      0        2 
  29 chr29_28990747     ZGre    G    A        0      0        2 
  29 chr29_28990747     ZHar    G    A        0      0        2 
  29 chr29_28990747   Sample    G    A        0      0        2 
  29 chr29_28995497     AAsi    G    T        0      0        2 
  29 chr29_28995497     AKia    G    T        0      0        2 
  29 chr29_28995497     AOna    G    T        0      0        2 
  29 chr29_28995497     ASom    G    T        0      0        2 
  29 chr29_28995497     HCab    G    T        1      2        2 
  29 chr29_28995497     HPrz    G    T        1      2        2 
  29 chr29_28995497     ZBoe    G    T        0      0        2 
  29 chr29_28995497     ZGre    G    T        0      0        2 
  29 chr29_28995497     ZHar    G    T        0      0        2 
  29 chr29_28995497   Sample    G    T        0      0        2 
  29 chr29_28996296     AAsi    C    T        1      2        2 
  29 chr29_28996296     AKia    C    T        0      0        2 
  29 chr29_28996296     AOna    C    T        0      0        2 
  29 chr29_28996296     ASom    C    T        0      0        2 
  29 chr29_28996296     HCab    C    T        0      0        2 
  29 chr29_28996296     HPrz    C    T        0      0        2 
  29 chr29_28996296     ZBoe    C    T        0      0        2 
  29 chr29_28996296     ZGre    C    T        0      0        2 
  29 chr29_28996296     ZHar    C    T        0      0        2 
  29 chr29_28996296   Sample    C    T        0      0        2 
  29 chr29_29015804     AAsi    A    T        0      0        2 
  29 chr29_29015804     AKia    A    T        0      0        2 
  29 chr29_29015804     AOna    A    T      0.5      1        2 
  29 chr29_29015804     ASom    A    T        0      0        2 
  29 chr29_29015804     HCab    A    T        0      0        2 
  29 chr29_29015804     HPrz    A    T        0      0        2 
  29 chr29_29015804     ZBoe    A    T        0      0        2 
  29 chr29_29015804     ZGre    A    T        0      0        2 
  29 chr29_29015804     ZHar    A    T        0      0        2 
  29 chr29_29015804   Sample    A    T        0      0        2 
  29 chr29_29019636     AAsi    T    A        0      0        2 
  29 chr29_29019636     AKia    T    A        0      0        2 
  29 chr29_29019636     AOna    T    A        0      0        2 
  29 chr29_29019636     ASom    T    A        0      0        2 
  29 chr29_29019636     HCab    T    A        0      0        2 
  29 chr29_29019636     HPrz    T    A        0      0        2 
  29 chr29_29019636     ZBoe    T    A        0      0        2 
  29 chr29_29019636     ZGre    T    A        1      2        2 
  29 chr29_29019636     ZHar    T    A        0      0        2 
  29 chr29_29019636   Sample    T    A        0      0        2 
  29 chr29_29021710     AAsi    G    T        0      0        2 
  29 chr29_29021710     AKia    G    T        0      0        2 
  29 chr29_29021710     AOna    G    T        0      0        2 
  29 chr29_29021710     ASom    G    T        0      0        2 
  29 chr29_29021710     HCab    G    T        0      0        2 
  29 chr29_29021710     HPrz    G    T        0      0        2 
  29 chr29_29021710     ZBoe    G    T        0      0        2 
  29 chr29_29021710     ZGre    G    T        0      0        2 
  29 chr29_29021710     ZHar    G    T      0.5      1        2 
  29 chr29_29021710   Sample    G    T        0      0        2 
  29 chr29_29045849     AAsi    G    C        0      0        2 
  29 chr29_29045849     AKia    G    C        0      0        2 
  29 chr29_29045849     AOna    G    C        0      0        2 
  29 chr29_29045849     ASom    G    C        0      0        2 
  29 chr29_29045849     HCab    G    C        1      2        2 
  29 chr29_29045849     HPrz    G    C        0      0        2 
  29 chr29_29045849     ZBoe    G    C        0      0        2 
  29 chr29_29045849     ZGre    G    C        0      0        2 
  29 chr29_29045849     ZHar    G    C        0      0        2 
  29 chr29_29045849   Sample    G    C        0      0        2 
  29 chr29_29060308     AAsi    T    C        0      0        2 
  29 chr29_29060308     AKia    T    C        0      0        2 
  29 chr29_29060308     AOna    T    C        0      0        2 
  29 chr29_29060308     ASom    T    C        0      0        2 
  29 chr29_29060308     HCab    T    C        0      0        2 
  29 chr29_29060308     HPrz    T    C        0      0        2 
  29 chr29_29060308     ZBoe    T    C        0      0        2 
  29 chr29_29060308     ZGre    T    C        0      0        2 
  29 chr29_29060308     ZHar    T    C        1      2        2 
  29 chr29_29060308   Sample    T    C        0      0        2 
  29 chr29_29066197     AAsi    C    G        0      0        2 
  29 chr29_29066197     AKia    C    G      0.5      1        2 
  29 chr29_29066197     AOna    C    G      0.5      1        2 
  29 chr29_29066197     ASom    C    G        0      0        2 
  29 chr29_29066197     HCab    C    G        0      0        2 
  29 chr29_29066197     HPrz    C    G        0      0        2 
  29 chr29_29066197     ZBoe    C    G        0      0        2 
  29 chr29_29066197     ZGre    C    G        0      0        2 
  29 chr29_29066197     ZHar    C    G        0      0        2 
  29 chr29_29066197   Sample    C    G        0      0        2 
  29 chr29_29068790     AAsi    T    C        0      0        2 
  29 chr29_29068790     AKia    T    C        0      0        2 
  29 chr29_29068790     AOna    T    C        0      0        2 
  29 chr29_29068790     ASom    T    C        1      2        2 
  29 chr29_29068790     HCab    T    C        0      0        2 
  29 chr29_29068790     HPrz    T    C        0      0        2 
  29 chr29_29068790     ZBoe    T    C        0      0        2 
  29 chr29_29068790     ZGre    T    C        0      0        2 
  29 chr29_29068790     ZHar    T    C        0      0        2 
  29 chr29_29068790   Sample    T    C        0      0        2 
  29 chr29_29073800     AAsi    C    A        1      2        2 
  29 chr29_29073800     AKia    C    A        0      0        2 
  29 chr29_29073800     AOna    C    A        0      0        2 
  29 chr29_29073800     ASom    C    A        0      0        2 
  29 chr29_29073800     HCab    C    A        0      0        2 
  29 chr29_29073800     HPrz    C    A        0      0        2 
  29 chr29_29073800     ZBoe    C    A        0      0        2 
  29 chr29_29073800     ZGre    C    A        0      0        2 
  29 chr29_29073800     ZHar    C    A        0      0        2 
  29 chr29_29073800   Sample    C    A        0      0        2 
  29 chr29_29092035     AAsi    C    T        0      0        2 
  29 chr29_29092035     AKia    C    T        0      0        2 
  29 chr29_29092035     AOna    C    T        0      0        2 
  29 chr29_29092035     ASom    C    T        0      0        2 
  29 chr29_29092035     HCab    C    T        1      2        2 
  29 chr29_29092035     HPrz    C    T        1      2        2 
  29 chr29_29092035     ZBoe    C    T        0      0        2 
  29 chr29_29092035     ZGre    C    T        0      0        2 
  29 chr29_29092035     ZHar    C    T        0      0        2 
  29 chr29_29092035   Sample    C    T        0      0        2 
  29 chr29_29092911     AAsi    A    C        0      0        2 
  29 chr29_29092911     AKia    A    C        0      0        2 
  29 chr29_29092911     AOna    A    C        0      0        2 
  29 chr29_29092911     ASom    A    C        0      0        2 
  29 chr29_29092911     HCab    A    C        1      2        2 
  29 chr29_29092911     HPrz    A    C        1      2        2 
  29 chr29_29092911     ZBoe    A    C        0      0        2 
  29 chr29_29092911     ZGre    A    C        0      0        2 
  29 chr29_29092911     ZHar    A    C        0      0        2 
  29 chr29_29092911   Sample    A    C        0      0        2 
  29 chr29_29105971     AAsi    A    G        0      0        2 
  29 chr29_29105971     AKia    A    G        0      0        2 
  29 chr29_29105971     AOna    A    G        0      0        2 
  29 chr29_29105971     ASom    A    G        0      0        2 
  29 chr29_29105971     HCab    A    G        1      2        2 
  29 chr29_29105971     HPrz    A    G        1      2        2 
  29 chr29_29105971     ZBoe    A    G        0      0        2 
  29 chr29_29105971     ZGre    A    G        0      0        2 
  29 chr29_29105971     ZHar    A    G        0      0        2 
  29 chr29_29105971   Sample    A    G        0      0        2 
  29 chr29_29109838     AAsi    A    T        0      0        2 
  29 chr29_29109838     AKia    A    T        0      0        2 
  29 chr29_29109838     AOna    A    T        0      0        2 
  29 chr29_29109838     ASom    A    T        0      0        2 
  29 chr29_29109838     HCab    A    T        0      0        2 
  29 chr29_29109838     HPrz    A    T        0      0        2 
  29 chr29_29109838     ZBoe    A    T        0      0        2 
  29 chr29_29109838     ZGre    A    T        0      0        2 
  29 chr29_29109838     ZHar    A    T        1      2        2 
  29 chr29_29109838   Sample    A    T        0      0        2 
  29 chr29_29116764     AAsi    C    T        0      0        2 
  29 chr29_29116764     AKia    C    T        0      0        2 
  29 chr29_29116764     AOna    C    T        0      0        2 
  29 chr29_29116764     ASom    C    T        0      0        2 
  29 chr29_29116764     HCab    C    T        1      2        2 
  29 chr29_29116764     HPrz    C    T        1      2        2 
  29 chr29_29116764     ZBoe    C    T        0      0        2 
  29 chr29_29116764     ZGre    C    T        0      0        2 
  29 chr29_29116764     ZHar    C    T        0      0        2 
  29 chr29_29116764   Sample    C    T        0      0        2 
  29 chr29_29116947     AAsi    T    A        0      0        2 
  29 chr29_29116947     AKia    T    A        0      0        2 
  29 chr29_29116947     AOna    T    A      0.5      1        2 
  29 chr29_29116947     ASom    T    A        0      0        2 
  29 chr29_29116947     HCab    T    A        0      0        2 
  29 chr29_29116947     HPrz    T    A        0      0        2 
  29 chr29_29116947     ZBoe    T    A        0      0        2 
  29 chr29_29116947     ZGre    T    A        0      0        2 
  29 chr29_29116947     ZHar    T    A        0      0        2 
  29 chr29_29116947   Sample    T    A        0      0        2 
  29 chr29_29118259     AAsi    T    C      0.5      1        2 
  29 chr29_29118259     AKia    T    C      0.5      1        2 
  29 chr29_29118259     AOna    T    C        0      0        2 
  29 chr29_29118259     ASom    T    C        0      0        2 
  29 chr29_29118259     HCab    T    C        0      0        2 
  29 chr29_29118259     HPrz    T    C        0      0        2 
  29 chr29_29118259     ZBoe    T    C        0      0        2 
  29 chr29_29118259     ZGre    T    C        0      0        2 
  29 chr29_29118259     ZHar    T    C        0      0        2 
  29 chr29_29118259   Sample    T    C        0      0        2 
  29 chr29_29122685     AAsi    A    G        0      0        2 
  29 chr29_29122685     AKia    A    G        0      0        2 
  29 chr29_29122685     AOna    A    G        0      0        2 
  29 chr29_29122685     ASom    A    G        0      0        2 
  29 chr29_29122685     HCab    A    G        0      0        2 
  29 chr29_29122685     HPrz    A    G        0      0        2 
  29 chr29_29122685     ZBoe    A    G      0.5      1        2 
  29 chr29_29122685     ZGre    A    G        0      0        2 
  29 chr29_29122685     ZHar    A    G        0      0        2 
  29 chr29_29122685   Sample    A    G        0      0        2 
  29 chr29_29123278     AAsi    T    C        0      0        2 
  29 chr29_29123278     AKia    T    C        0      0        2 
  29 chr29_29123278     AOna    T    C        0      0        2 
  29 chr29_29123278     ASom    T    C        0      0        2 
  29 chr29_29123278     HCab    T    C        0      0        2 
  29 chr29_29123278     HPrz    T    C        0      0        2 
  29 chr29_29123278     ZBoe    T    C        0      0        2 
  29 chr29_29123278     ZGre    T    C        1      2        2 
  29 chr29_29123278     ZHar    T    C        0      0        2 
  29 chr29_29123278   Sample    T    C        0      0        2 
  29 chr29_29132625     AAsi    G    A        0      0        2 
  29 chr29_29132625     AKia    G    A        0      0        2 
  29 chr29_29132625     AOna    G    A        0      0        2 
  29 chr29_29132625     ASom    G    A        0      0        2 
  29 chr29_29132625     HCab    G    A        0      0        2 
  29 chr29_29132625     HPrz    G    A        0      0        2 
  29 chr29_29132625     ZBoe    G    A      0.5      1        2 
  29 chr29_29132625     ZGre    G    A        0      0        2 
  29 chr29_29132625     ZHar    G    A        0      0        2 
  29 chr29_29132625   Sample    G    A        0      0        2 
  29 chr29_29135829     AAsi    A    C        0      0        2 
  29 chr29_29135829     AKia    A    C        0      0        2 
  29 chr29_29135829     AOna    A    C        0      0        2 
  29 chr29_29135829     ASom    A    C        0      0        2 
  29 chr29_29135829     HCab    A    C        0      0        2 
  29 chr29_29135829     HPrz    A    C        1      2        2 
  29 chr29_29135829     ZBoe    A    C        0      0        2 
  29 chr29_29135829     ZGre    A    C        0      0        2 
  29 chr29_29135829     ZHar    A    C        0      0        2 
  29 chr29_29135829   Sample    A    C        0      0        2 
  29 chr29_29138258     AAsi    T    G        0      0        2 
  29 chr29_29138258     AKia    T    G        0      0        2 
  29 chr29_29138258     AOna    T    G        0      0        2 
  29 chr29_29138258     ASom    T    G        0      0        2 
  29 chr29_29138258     HCab    T    G        0      0        2 
  29 chr29_29138258     HPrz    T    G        0      0        2 
  29 chr29_29138258     ZBoe    T    G        0      0        2 
  29 chr29_29138258     ZGre    T    G        0      0        2 
  29 chr29_29138258     ZHar    T    G      0.5      1        2 
  29 chr29_29138258   Sample    T    G        0      0        2 
  29 chr29_29140243     AAsi    C    T        0      0        2 
  29 chr29_29140243     AKia    C    T        0      0        2 
  29 chr29_29140243     AOna    C    T        0      0        2 
  29 chr29_29140243     ASom    C    T        0      0        2 
  29 chr29_29140243     HCab    C    T        1      2        2 
  29 chr29_29140243     HPrz    C    T        1      2        2 
  29 chr29_29140243     ZBoe    C    T        0      0        2 
  29 chr29_29140243     ZGre    C    T        0      0        2 
  29 chr29_29140243     ZHar    C    T        0      0        2 
  29 chr29_29140243   Sample    C    T        0      0        2 
  29 chr29_29145804     AAsi    G    A        0      0        2 
  29 chr29_29145804     AKia    G    A        0      0        2 
  29 chr29_29145804     AOna    G    A        0      0        2 
  29 chr29_29145804     ASom    G    A        0      0        2 
  29 chr29_29145804     HCab    G    A        1      2        2 
  29 chr29_29145804     HPrz    G    A        1      2        2 
  29 chr29_29145804     ZBoe    G    A        0      0        2 
  29 chr29_29145804     ZGre    G    A        0      0        2 
  29 chr29_29145804     ZHar    G    A        0      0        2 
  29 chr29_29145804   Sample    G    A        0      0        2 
  29 chr29_29148448     AAsi    A    C        0      0        2 
  29 chr29_29148448     AKia    A    C        0      0        2 
  29 chr29_29148448     AOna    A    C        0      0        2 
  29 chr29_29148448     ASom    A    C        0      0        2 
  29 chr29_29148448     HCab    A    C        1      2        2 
  29 chr29_29148448     HPrz    A    C        1      2        2 
  29 chr29_29148448     ZBoe    A    C        0      0        2 
  29 chr29_29148448     ZGre    A    C        0      0        2 
  29 chr29_29148448     ZHar    A    C        0      0        2 
  29 chr29_29148448   Sample    A    C        0      0        2 
  29 chr29_29152725     AAsi    T    C        0      0        2 
  29 chr29_29152725     AKia    T    C        0      0        2 
  29 chr29_29152725     AOna    T    C        0      0        2 
  29 chr29_29152725     ASom    T    C        0      0        2 
  29 chr29_29152725     HCab    T    C        0      0        2 
  29 chr29_29152725     HPrz    T    C        0      0        2 
  29 chr29_29152725     ZBoe    T    C        0      0        2 
  29 chr29_29152725     ZGre    T    C        0      0        2 
  29 chr29_29152725     ZHar    T    C        1      2        2 
  29 chr29_29152725   Sample    T    C        0      0        2 
  29 chr29_29154214     AAsi    C    A        0      0        2 
  29 chr29_29154214     AKia    C    A        0      0        2 
  29 chr29_29154214     AOna    C    A        0      0        2 
  29 chr29_29154214     ASom    C    A        0      0        2 
  29 chr29_29154214     HCab    C    A        0      0        2 
  29 chr29_29154214     HPrz    C    A        0      0        2 
  29 chr29_29154214     ZBoe    C    A        0      0        2 
  29 chr29_29154214     ZGre    C    A        0      0        2 
  29 chr29_29154214     ZHar    C    A        1      2        2 
  29 chr29_29154214   Sample    C    A        0      0        2 
  29 chr29_29174651     AAsi    G    T        0      0        2 
  29 chr29_29174651     AKia    G    T        0      0        2 
  29 chr29_29174651     AOna    G    T        0      0        2 
  29 chr29_29174651     ASom    G    T        0      0        2 
  29 chr29_29174651     HCab    G    T        0      0        2 
  29 chr29_29174651     HPrz    G    T        0      0        2 
  29 chr29_29174651     ZBoe    G    T      0.5      1        2 
  29 chr29_29174651     ZGre    G    T        0      0        2 
  29 chr29_29174651     ZHar    G    T        0      0        2 
  29 chr29_29174651   Sample    G    T        0      0        2 
  29 chr29_29182120     AAsi    G    A        0      0        2 
  29 chr29_29182120     AKia    G    A        0      0        2 
  29 chr29_29182120     AOna    G    A        0      0        2 
  29 chr29_29182120     ASom    G    A        0      0        2 
  29 chr29_29182120     HCab    G    A        1      2        2 
  29 chr29_29182120     HPrz    G    A        1      2        2 
  29 chr29_29182120     ZBoe    G    A        0      0        2 
  29 chr29_29182120     ZGre    G    A        0      0        2 
  29 chr29_29182120     ZHar    G    A        0      0        2 
  29 chr29_29182120   Sample    G    A        0      0        2 
  29 chr29_29187559     AAsi    C    A        0      0        2 
  29 chr29_29187559     AKia    C    A        1      2        2 
  29 chr29_29187559     AOna    C    A        0      0        2 
  29 chr29_29187559     ASom    C    A        0      0        2 
  29 chr29_29187559     HCab    C    A        0      0        2 
  29 chr29_29187559     HPrz    C    A        0      0        2 
  29 chr29_29187559     ZBoe    C    A        0      0        2 
  29 chr29_29187559     ZGre    C    A        0      0        2 
  29 chr29_29187559     ZHar    C    A        0      0        2 
  29 chr29_29187559   Sample    C    A        0      0        2 
  29 chr29_29195826     AAsi    C    T        0      0        2 
  29 chr29_29195826     AKia    C    T        0      0        2 
  29 chr29_29195826     AOna    C    T        0      0        2 
  29 chr29_29195826     ASom    C    T        0      0        2 
  29 chr29_29195826     HCab    C    T        1      2        2 
  29 chr29_29195826     HPrz    C    T        1      2        2 
  29 chr29_29195826     ZBoe    C    T        0      0        2 
  29 chr29_29195826     ZGre    C    T        0      0        2 
  29 chr29_29195826     ZHar    C    T        0      0        2 
  29 chr29_29195826   Sample    C    T        0      0        2 
  29 chr29_29198253     AAsi    T    A        0      0        2 
  29 chr29_29198253     AKia    T    A        0      0        2 
  29 chr29_29198253     AOna    T    A        0      0        2 
  29 chr29_29198253     ASom    T    A        0      0        2 
  29 chr29_29198253     HCab    T    A        1      2        2 
  29 chr29_29198253     HPrz    T    A        1      2        2 
  29 chr29_29198253     ZBoe    T    A        0      0        2 
  29 chr29_29198253     ZGre    T    A        0      0        2 
  29 chr29_29198253     ZHar    T    A        0      0        2 
  29 chr29_29198253   Sample    T    A        0      0        2 
  29 chr29_29202984     AAsi    A    G        0      0        2 
  29 chr29_29202984     AKia    A    G        0      0        2 
  29 chr29_29202984     AOna    A    G      0.5      1        2 
  29 chr29_29202984     ASom    A    G        0      0        2 
  29 chr29_29202984     HCab    A    G        0      0        2 
  29 chr29_29202984     HPrz    A    G        0      0        2 
  29 chr29_29202984     ZBoe    A    G        0      0        2 
  29 chr29_29202984     ZGre    A    G        0      0        2 
  29 chr29_29202984     ZHar    A    G        0      0        2 
  29 chr29_29202984   Sample    A    G        0      0        2 
  29 chr29_29209734     AAsi    A    G        0      0        2 
  29 chr29_29209734     AKia    A    G        1      2        2 
  29 chr29_29209734     AOna    A    G        1      2        2 
  29 chr29_29209734     ASom    A    G        0      0        2 
  29 chr29_29209734     HCab    A    G        0      0        2 
  29 chr29_29209734     HPrz    A    G        0      0        2 
  29 chr29_29209734     ZBoe    A    G        0      0        2 
  29 chr29_29209734     ZGre    A    G        0      0        2 
  29 chr29_29209734     ZHar    A    G        0      0        2 
  29 chr29_29209734   Sample    A    G        0      0        2 
  29 chr29_29216366     AAsi    T    C        0      0        2 
  29 chr29_29216366     AKia    T    C        0      0        2 
  29 chr29_29216366     AOna    T    C        0      0        2 
  29 chr29_29216366     ASom    T    C        0      0        2 
  29 chr29_29216366     HCab    T    C        0      0        2 
  29 chr29_29216366     HPrz    T    C        0      0        2 
  29 chr29_29216366     ZBoe    T    C        1      2        2 
  29 chr29_29216366     ZGre    T    C        0      0        2 
  29 chr29_29216366     ZHar    T    C        0      0        2 
  29 chr29_29216366   Sample    T    C        0      0        2 
  29 chr29_29216576     AAsi    C    A        0      0        2 
  29 chr29_29216576     AKia    C    A        0      0        2 
  29 chr29_29216576     AOna    C    A        0      0        2 
  29 chr29_29216576     ASom    C    A        0      0        2 
  29 chr29_29216576     HCab    C    A        0      0        2 
  29 chr29_29216576     HPrz    C    A        0      0        2 
  29 chr29_29216576     ZBoe    C    A        1      2        2 
  29 chr29_29216576     ZGre    C    A        1      2        2 
  29 chr29_29216576     ZHar    C    A        1      2        2 
  29 chr29_29216576   Sample    C    A        0      0        2 
  29 chr29_29231631     AAsi    G    A        0      0        2 
  29 chr29_29231631     AKia    G    A        1      2        2 
  29 chr29_29231631     AOna    G    A        0      0        2 
  29 chr29_29231631     ASom    G    A        0      0        2 
  29 chr29_29231631     HCab    G    A        0      0        2 
  29 chr29_29231631     HPrz    G    A        0      0        2 
  29 chr29_29231631     ZBoe    G    A        0      0        2 
  29 chr29_29231631     ZGre    G    A        0      0        2 
  29 chr29_29231631     ZHar    G    A        0      0        2 
  29 chr29_29231631   Sample    G    A        0      0        2 
  29 chr29_29234021     AAsi    C    A        0      0        2 
  29 chr29_29234021     AKia    C    A        0      0        2 
  29 chr29_29234021     AOna    C    A        0      0        2 
  29 chr29_29234021     ASom    C    A        0      0        2 
  29 chr29_29234021     HCab    C    A        1      2        2 
  29 chr29_29234021     HPrz    C    A        1      2        2 
  29 chr29_29234021     ZBoe    C    A        0      0        2 
  29 chr29_29234021     ZGre    C    A        0      0        2 
  29 chr29_29234021     ZHar    C    A        0      0        2 
  29 chr29_29234021   Sample    C    A        0      0        2 
  29 chr29_29234274     AAsi    A    G        0      0        2 
  29 chr29_29234274     AKia    A    G        0      0        2 
  29 chr29_29234274     AOna    A    G        0      0        2 
  29 chr29_29234274     ASom    A    G        0      0        2 
  29 chr29_29234274     HCab    A    G        0      0        2 
  29 chr29_29234274     HPrz    A    G        0      0        2 
  29 chr29_29234274     ZBoe    A    G        0      0        2 
  29 chr29_29234274     ZGre    A    G        0      0        2 
  29 chr29_29234274     ZHar    A    G        1      2        2 
  29 chr29_29234274   Sample    A    G        0      0        2 
  29 chr29_29234302     AAsi    G    A        0      0        2 
  29 chr29_29234302     AKia    G    A        0      0        2 
  29 chr29_29234302     AOna    G    A        0      0        2 
  29 chr29_29234302     ASom    G    A        0      0        2 
  29 chr29_29234302     HCab    G    A        0      0        2 
  29 chr29_29234302     HPrz    G    A        0      0        2 
  29 chr29_29234302     ZBoe    G    A      0.5      1        2 
  29 chr29_29234302     ZGre    G    A        0      0        2 
  29 chr29_29234302     ZHar    G    A        0      0        2 
  29 chr29_29234302   Sample    G    A        0      0        2 
  29 chr29_29235713     AAsi    T    C        0      0        2 
  29 chr29_29235713     AKia    T    C        0      0        2 
  29 chr29_29235713     AOna    T    C        0      0        2 
  29 chr29_29235713     ASom    T    C        0      0        2 
  29 chr29_29235713     HCab    T    C        1      2        2 
  29 chr29_29235713     HPrz    T    C        1      2        2 
  29 chr29_29235713     ZBoe    T    C        0      0        2 
  29 chr29_29235713     ZGre    T    C        0      0        2 
  29 chr29_29235713     ZHar    T    C        0      0        2 
  29 chr29_29235713   Sample    T    C        0      0        2 
  29 chr29_29236631     AAsi    T    C        0      0        2 
  29 chr29_29236631     AKia    T    C        0      0        2 
  29 chr29_29236631     AOna    T    C        0      0        2 
  29 chr29_29236631     ASom    T    C        0      0        2 
  29 chr29_29236631     HCab    T    C        0      0        2 
  29 chr29_29236631     HPrz    T    C        0      0        2 
  29 chr29_29236631     ZBoe    T    C      0.5      1        2 
  29 chr29_29236631     ZGre    T    C        0      0        2 
  29 chr29_29236631     ZHar    T    C        0      0        2 
  29 chr29_29236631   Sample    T    C        0      0        2 
  29 chr29_29237948     AAsi    G    T        1      2        2 
  29 chr29_29237948     AKia    G    T        0      0        2 
  29 chr29_29237948     AOna    G    T        0      0        2 
  29 chr29_29237948     ASom    G    T        1      2        2 
  29 chr29_29237948     HCab    G    T        0      0        2 
  29 chr29_29237948     HPrz    G    T        0      0        2 
  29 chr29_29237948     ZBoe    G    T        0      0        2 
  29 chr29_29237948     ZGre    G    T        0      0        2 
  29 chr29_29237948     ZHar    G    T        0      0        2 
  29 chr29_29237948   Sample    G    T        0      0        2 
  29 chr29_29251262     AAsi    A    G        0      0        2 
  29 chr29_29251262     AKia    A    G        0      0        2 
  29 chr29_29251262     AOna    A    G        1      2        2 
  29 chr29_29251262     ASom    A    G        0      0        2 
  29 chr29_29251262     HCab    A    G        0      0        2 
  29 chr29_29251262     HPrz    A    G        0      0        2 
  29 chr29_29251262     ZBoe    A    G        0      0        2 
  29 chr29_29251262     ZGre    A    G        0      0        2 
  29 chr29_29251262     ZHar    A    G        0      0        2 
  29 chr29_29251262   Sample    A    G        0      0        2 
  29 chr29_29254640     AAsi    G    A        0      0        2 
  29 chr29_29254640     AKia    G    A        0      0        2 
  29 chr29_29254640     AOna    G    A        0      0        2 
  29 chr29_29254640     ASom    G    A        0      0        2 
  29 chr29_29254640     HCab    G    A        1      2        2 
  29 chr29_29254640     HPrz    G    A        1      2        2 
  29 chr29_29254640     ZBoe    G    A        0      0        2 
  29 chr29_29254640     ZGre    G    A        0      0        2 
  29 chr29_29254640     ZHar    G    A        0      0        2 
  29 chr29_29254640   Sample    G    A        0      0        2 
  29 chr29_29258725     AAsi    C    A        0      0        2 
  29 chr29_29258725     AKia    C    A        0      0        2 
  29 chr29_29258725     AOna    C    A        0      0        2 
  29 chr29_29258725     ASom    C    A        0      0        2 
  29 chr29_29258725     HCab    C    A        0      0        2 
  29 chr29_29258725     HPrz    C    A        0      0        2 
  29 chr29_29258725     ZBoe    C    A      0.5      1        2 
  29 chr29_29258725     ZGre    C    A        0      0        2 
  29 chr29_29258725     ZHar    C    A        0      0        2 
  29 chr29_29258725   Sample    C    A        0      0        2 
  29 chr29_29263534     AAsi    C    T        0      0        2 
  29 chr29_29263534     AKia    C    T        0      0        2 
  29 chr29_29263534     AOna    C    T        0      0        2 
  29 chr29_29263534     ASom    C    T        1      2        2 
  29 chr29_29263534     HCab    C    T        0      0        2 
  29 chr29_29263534     HPrz    C    T        0      0        2 
  29 chr29_29263534     ZBoe    C    T        0      0        2 
  29 chr29_29263534     ZGre    C    T        0      0        2 
  29 chr29_29263534     ZHar    C    T        0      0        2 
  29 chr29_29263534   Sample    C    T        0      0        2 
  29 chr29_29265243     AAsi    T    G        1      2        2 
  29 chr29_29265243     AKia    T    G        0      0        2 
  29 chr29_29265243     AOna    T    G        0      0        2 
  29 chr29_29265243     ASom    T    G        1      2        2 
  29 chr29_29265243     HCab    T    G        0      0        2 
  29 chr29_29265243     HPrz    T    G        0      0        2 
  29 chr29_29265243     ZBoe    T    G        0      0        2 
  29 chr29_29265243     ZGre    T    G        0      0        2 
  29 chr29_29265243     ZHar    T    G        0      0        2 
  29 chr29_29265243   Sample    T    G        1      2        2 
  29 chr29_29268516     AAsi    T    C        0      0        2 
  29 chr29_29268516     AKia    T    C        0      0        2 
  29 chr29_29268516     AOna    T    C        0      0        2 
  29 chr29_29268516     ASom    T    C        0      0        2 
  29 chr29_29268516     HCab    T    C        0      0        2 
  29 chr29_29268516     HPrz    T    C        0      0        2 
  29 chr29_29268516     ZBoe    T    C      0.5      1        2 
  29 chr29_29268516     ZGre    T    C        0      0        2 
  29 chr29_29268516     ZHar    T    C        0      0        2 
  29 chr29_29268516   Sample    T    C        0      0        2 
  29 chr29_29272625     AAsi    G    A        1      2        2 
  29 chr29_29272625     AKia    G    A        0      0        2 
  29 chr29_29272625     AOna    G    A        0      0        2 
  29 chr29_29272625     ASom    G    A        1      2        2 
  29 chr29_29272625     HCab    G    A        0      0        2 
  29 chr29_29272625     HPrz    G    A        0      0        2 
  29 chr29_29272625     ZBoe    G    A        0      0        2 
  29 chr29_29272625     ZGre    G    A        0      0        2 
  29 chr29_29272625     ZHar    G    A        0      0        2 
  29 chr29_29272625   Sample    G    A        1      2        2 
  29 chr29_29275226     AAsi    T    G        0      0        2 
  29 chr29_29275226     AKia    T    G        0      0        2 
  29 chr29_29275226     AOna    T    G        0      0        2 
  29 chr29_29275226     ASom    T    G        0      0        2 
  29 chr29_29275226     HCab    T    G        1      2        2 
  29 chr29_29275226     HPrz    T    G        1      2        2 
  29 chr29_29275226     ZBoe    T    G        0      0        2 
  29 chr29_29275226     ZGre    T    G        0      0        2 
  29 chr29_29275226     ZHar    T    G        0      0        2 
  29 chr29_29275226   Sample    T    G        0      0        2 
  29 chr29_29276711     AAsi    A    C        0      0        2 
  29 chr29_29276711     AKia    A    C        0      0        2 
  29 chr29_29276711     AOna    A    C        0      0        2 
  29 chr29_29276711     ASom    A    C        0      0        2 
  29 chr29_29276711     HCab    A    C        1      2        2 
  29 chr29_29276711     HPrz    A    C        0      0        2 
  29 chr29_29276711     ZBoe    A    C        0      0        2 
  29 chr29_29276711     ZGre    A    C        0      0        2 
  29 chr29_29276711     ZHar    A    C        0      0        2 
  29 chr29_29276711   Sample    A    C        0      0        2 
  29 chr29_29281218     AAsi    A    C        0      0        2 
  29 chr29_29281218     AKia    A    C        0      0        2 
  29 chr29_29281218     AOna    A    C        0      0        2 
  29 chr29_29281218     ASom    A    C        0      0        2 
  29 chr29_29281218     HCab    A    C        1      2        2 
  29 chr29_29281218     HPrz    A    C        1      2        2 
  29 chr29_29281218     ZBoe    A    C        0      0        2 
  29 chr29_29281218     ZGre    A    C        0      0        2 
  29 chr29_29281218     ZHar    A    C        0      0        2 
  29 chr29_29281218   Sample    A    C        0      0        2 
  29 chr29_29283938     AAsi    A    G        0      0        2 
  29 chr29_29283938     AKia    A    G        0      0        2 
  29 chr29_29283938     AOna    A    G        0      0        2 
  29 chr29_29283938     ASom    A    G        0      0        2 
  29 chr29_29283938     HCab    A    G        0      0        2 
  29 chr29_29283938     HPrz    A    G        0      0        2 
  29 chr29_29283938     ZBoe    A    G      0.5      1        2 
  29 chr29_29283938     ZGre    A    G        0      0        2 
  29 chr29_29283938     ZHar    A    G        0      0        2 
  29 chr29_29283938   Sample    A    G        0      0        2 
  29 chr29_29284424     AAsi    A    G        0      0        2 
  29 chr29_29284424     AKia    A    G        0      0        2 
  29 chr29_29284424     AOna    A    G        0      0        2 
  29 chr29_29284424     ASom    A    G        0      0        2 
  29 chr29_29284424     HCab    A    G        0      0        2 
  29 chr29_29284424     HPrz    A    G        0      0        2 
  29 chr29_29284424     ZBoe    A    G        0      0        2 
  29 chr29_29284424     ZGre    A    G        1      2        2 
  29 chr29_29284424     ZHar    A    G        0      0        2 
  29 chr29_29284424   Sample    A    G        0      0        2 
  29 chr29_29293511     AAsi    T    C        0      0        2 
  29 chr29_29293511     AKia    T    C        0      0        2 
  29 chr29_29293511     AOna    T    C        0      0        2 
  29 chr29_29293511     ASom    T    C        0      0        2 
  29 chr29_29293511     HCab    T    C        0      0        2 
  29 chr29_29293511     HPrz    T    C        0      0        2 
  29 chr29_29293511     ZBoe    T    C        0      0        2 
  29 chr29_29293511     ZGre    T    C        0      0        2 
  29 chr29_29293511     ZHar    T    C        1      2        2 
  29 chr29_29293511   Sample    T    C        1      2        2 
  29 chr29_29294632     AAsi    C    G        0      0        2 
  29 chr29_29294632     AKia    C    G        0      0        2 
  29 chr29_29294632     AOna    C    G        0      0        2 
  29 chr29_29294632     ASom    C    G        0      0        2 
  29 chr29_29294632     HCab    C    G        1      2        2 
  29 chr29_29294632     HPrz    C    G        1      2        2 
  29 chr29_29294632     ZBoe    C    G        0      0        2 
  29 chr29_29294632     ZGre    C    G        0      0        2 
  29 chr29_29294632     ZHar    C    G        0      0        2 
  29 chr29_29294632   Sample    C    G        0      0        2 
  29 chr29_29296805     AAsi    G    A        0      0        2 
  29 chr29_29296805     AKia    G    A        0      0        2 
  29 chr29_29296805     AOna    G    A        0      0        2 
  29 chr29_29296805     ASom    G    A        0      0        2 
  29 chr29_29296805     HCab    G    A        1      2        2 
  29 chr29_29296805     HPrz    G    A        1      2        2 
  29 chr29_29296805     ZBoe    G    A        0      0        2 
  29 chr29_29296805     ZGre    G    A        0      0        2 
  29 chr29_29296805     ZHar    G    A        0      0        2 
  29 chr29_29296805   Sample    G    A        0      0        2 
  29 chr29_29297852     AAsi    C    A      0.5      1        2 
  29 chr29_29297852     AKia    C    A        0      0        2 
  29 chr29_29297852     AOna    C    A        0      0        2 
  29 chr29_29297852     ASom    C    A        0      0        2 
  29 chr29_29297852     HCab    C    A        0      0        2 
  29 chr29_29297852     HPrz    C    A        0      0        2 
  29 chr29_29297852     ZBoe    C    A        0      0        2 
  29 chr29_29297852     ZGre    C    A        0      0        2 
  29 chr29_29297852     ZHar    C    A        0      0        2 
  29 chr29_29297852   Sample    C    A        0      0        2 
  29 chr29_29302150     AAsi    T    C        0      0        2 
  29 chr29_29302150     AKia    T    C        0      0        2 
  29 chr29_29302150     AOna    T    C        0      0        2 
  29 chr29_29302150     ASom    T    C        1      2        2 
  29 chr29_29302150     HCab    T    C        0      0        2 
  29 chr29_29302150     HPrz    T    C        0      0        2 
  29 chr29_29302150     ZBoe    T    C        0      0        2 
  29 chr29_29302150     ZGre    T    C        0      0        2 
  29 chr29_29302150     ZHar    T    C        0      0        2 
  29 chr29_29302150   Sample    T    C        0      0        2 
  29 chr29_29303860     AAsi    T    C        0      0        2 
  29 chr29_29303860     AKia    T    C        0      0        2 
  29 chr29_29303860     AOna    T    C        0      0        2 
  29 chr29_29303860     ASom    T    C        0      0        2 
  29 chr29_29303860     HCab    T    C        0      0        2 
  29 chr29_29303860     HPrz    T    C        0      0        2 
  29 chr29_29303860     ZBoe    T    C        0      0        2 
  29 chr29_29303860     ZGre    T    C        1      2        2 
  29 chr29_29303860     ZHar    T    C        0      0        2 
  29 chr29_29303860   Sample    T    C        0      0        2 
  29 chr29_29306984     AAsi    G    A        0      0        2 
  29 chr29_29306984     AKia    G    A        0      0        2 
  29 chr29_29306984     AOna    G    A        0      0        2 
  29 chr29_29306984     ASom    G    A        0      0        2 
  29 chr29_29306984     HCab    G    A        1      2        2 
  29 chr29_29306984     HPrz    G    A        1      2        2 
  29 chr29_29306984     ZBoe    G    A        0      0        2 
  29 chr29_29306984     ZGre    G    A        0      0        2 
  29 chr29_29306984     ZHar    G    A        0      0        2 
  29 chr29_29306984   Sample    G    A        0      0        2 
  29 chr29_29311372     AAsi    T    C      0.5      1        2 
  29 chr29_29311372     AKia    T    C        0      0        2 
  29 chr29_29311372     AOna    T    C        0      0        2 
  29 chr29_29311372     ASom    T    C        0      0        2 
  29 chr29_29311372     HCab    T    C        0      0        2 
  29 chr29_29311372     HPrz    T    C        0      0        2 
  29 chr29_29311372     ZBoe    T    C        0      0        2 
  29 chr29_29311372     ZGre    T    C        0      0        2 
  29 chr29_29311372     ZHar    T    C        0      0        2 
  29 chr29_29311372   Sample    T    C        0      0        2 
  29 chr29_29315417     AAsi    C    G        0      0        2 
  29 chr29_29315417     AKia    C    G        0      0        2 
  29 chr29_29315417     AOna    C    G        0      0        2 
  29 chr29_29315417     ASom    C    G        0      0        2 
  29 chr29_29315417     HCab    C    G        0      0        2 
  29 chr29_29315417     HPrz    C    G        0      0        2 
  29 chr29_29315417     ZBoe    C    G        0      0        2 
  29 chr29_29315417     ZGre    C    G        0      0        2 
  29 chr29_29315417     ZHar    C    G        1      2        2 
  29 chr29_29315417   Sample    C    G        0      0        2 
  29 chr29_29317589     AAsi    T    C        0      0        2 
  29 chr29_29317589     AKia    T    C        0      0        2 
  29 chr29_29317589     AOna    T    C        0      0        2 
  29 chr29_29317589     ASom    T    C        0      0        2 
  29 chr29_29317589     HCab    T    C        0      0        2 
  29 chr29_29317589     HPrz    T    C        0      0        2 
  29 chr29_29317589     ZBoe    T    C        0      0        2 
  29 chr29_29317589     ZGre    T    C        1      2        2 
  29 chr29_29317589     ZHar    T    C        0      0        2 
  29 chr29_29317589   Sample    T    C        0      0        2 
  29 chr29_29317899     AAsi    A    T        0      0        2 
  29 chr29_29317899     AKia    A    T        0      0        2 
  29 chr29_29317899     AOna    A    T        0      0        2 
  29 chr29_29317899     ASom    A    T        1      2        2 
  29 chr29_29317899     HCab    A    T        0      0        2 
  29 chr29_29317899     HPrz    A    T        0      0        2 
  29 chr29_29317899     ZBoe    A    T        0      0        2 
  29 chr29_29317899     ZGre    A    T        0      0        2 
  29 chr29_29317899     ZHar    A    T        0      0        2 
  29 chr29_29317899   Sample    A    T        0      0        2 
  29 chr29_29323067     AAsi    A    G        0      0        2 
  29 chr29_29323067     AKia    A    G        0      0        2 
  29 chr29_29323067     AOna    A    G        0      0        2 
  29 chr29_29323067     ASom    A    G        0      0        2 
  29 chr29_29323067     HCab    A    G        1      2        2 
  29 chr29_29323067     HPrz    A    G        1      2        2 
  29 chr29_29323067     ZBoe    A    G        0      0        2 
  29 chr29_29323067     ZGre    A    G        0      0        2 
  29 chr29_29323067     ZHar    A    G        0      0        2 
  29 chr29_29323067   Sample    A    G        0      0        2 
  29 chr29_29324858     AAsi    T    C      0.5      1        2 
  29 chr29_29324858     AKia    T    C        0      0        2 
  29 chr29_29324858     AOna    T    C        0      0        2 
  29 chr29_29324858     ASom    T    C        0      0        2 
  29 chr29_29324858     HCab    T    C        0      0        2 
  29 chr29_29324858     HPrz    T    C        0      0        2 
  29 chr29_29324858     ZBoe    T    C        0      0        2 
  29 chr29_29324858     ZGre    T    C        0      0        2 
  29 chr29_29324858     ZHar    T    C        0      0        2 
  29 chr29_29324858   Sample    T    C        0      0        2 
  29 chr29_29328933     AAsi    A    C        0      0        2 
  29 chr29_29328933     AKia    A    C      0.5      1        2 
  29 chr29_29328933     AOna    A    C        1      2        2 
  29 chr29_29328933     ASom    A    C        0      0        2 
  29 chr29_29328933     HCab    A    C        0      0        2 
  29 chr29_29328933     HPrz    A    C        0      0        2 
  29 chr29_29328933     ZBoe    A    C        0      0        2 
  29 chr29_29328933     ZGre    A    C        0      0        2 
  29 chr29_29328933     ZHar    A    C        0      0        2 
  29 chr29_29328933   Sample    A    C        0      0        2 
  29 chr29_29331493     AAsi    A    G        0      0        2 
  29 chr29_29331493     AKia    A    G        0      0        2 
  29 chr29_29331493     AOna    A    G        0      0        2 
  29 chr29_29331493     ASom    A    G        0      0        2 
  29 chr29_29331493     HCab    A    G        1      2        2 
  29 chr29_29331493     HPrz    A    G        0      0        2 
  29 chr29_29331493     ZBoe    A    G        0      0        2 
  29 chr29_29331493     ZGre    A    G        0      0        2 
  29 chr29_29331493     ZHar    A    G        0      0        2 
  29 chr29_29331493   Sample    A    G        0      0        2 
  29 chr29_29331682     AAsi    G    A        0      0        2 
  29 chr29_29331682     AKia    G    A        0      0        2 
  29 chr29_29331682     AOna    G    A        0      0        2 
  29 chr29_29331682     ASom    G    A        0      0        2 
  29 chr29_29331682     HCab    G    A        1      2        2 
  29 chr29_29331682     HPrz    G    A        1      2        2 
  29 chr29_29331682     ZBoe    G    A        0      0        2 
  29 chr29_29331682     ZGre    G    A        0      0        2 
  29 chr29_29331682     ZHar    G    A        0      0        2 
  29 chr29_29331682   Sample    G    A        0      0        2 
  29 chr29_29340802     AAsi    G    A        0      0        2 
  29 chr29_29340802     AKia    G    A        0      0        2 
  29 chr29_29340802     AOna    G    A        0      0        2 
  29 chr29_29340802     ASom    G    A        0      0        2 
  29 chr29_29340802     HCab    G    A        1      2        2 
  29 chr29_29340802     HPrz    G    A        1      2        2 
  29 chr29_29340802     ZBoe    G    A        0      0        2 
  29 chr29_29340802     ZGre    G    A        0      0        2 
  29 chr29_29340802     ZHar    G    A        0      0        2 
  29 chr29_29340802   Sample    G    A        0      0        2 
  29 chr29_29353444     AAsi    G    A        0      0        2 
  29 chr29_29353444     AKia    G    A        0      0        2 
  29 chr29_29353444     AOna    G    A        0      0        2 
  29 chr29_29353444     ASom    G    A        0      0        2 
  29 chr29_29353444     HCab    G    A        0      0        2 
  29 chr29_29353444     HPrz    G    A        0      0        2 
  29 chr29_29353444     ZBoe    G    A        0      0        2 
  29 chr29_29353444     ZGre    G    A        0      0        2 
  29 chr29_29353444     ZHar    G    A        1      2        2 
  29 chr29_29353444   Sample    G    A        0      0        2 
  29 chr29_29357836     AAsi    G    A        1      2        2 
  29 chr29_29357836     AKia    G    A        0      0        2 
  29 chr29_29357836     AOna    G    A        0      0        2 
  29 chr29_29357836     ASom    G    A        1      2        2 
  29 chr29_29357836     HCab    G    A        0      0        2 
  29 chr29_29357836     HPrz    G    A        0      0        2 
  29 chr29_29357836     ZBoe    G    A        0      0        2 
  29 chr29_29357836     ZGre    G    A        0      0        2 
  29 chr29_29357836     ZHar    G    A        0      0        2 
  29 chr29_29357836   Sample    G    A        1      2        2 
  29 chr29_29365633     AAsi    G    T        0      0        2 
  29 chr29_29365633     AKia    G    T        0      0        2 
  29 chr29_29365633     AOna    G    T        0      0        2 
  29 chr29_29365633     ASom    G    T        0      0        2 
  29 chr29_29365633     HCab    G    T        1      2        2 
  29 chr29_29365633     HPrz    G    T        0      0        2 
  29 chr29_29365633     ZBoe    G    T        0      0        2 
  29 chr29_29365633     ZGre    G    T        0      0        2 
  29 chr29_29365633     ZHar    G    T        0      0        2 
  29 chr29_29365633   Sample    G    T        0      0        2 
  29 chr29_29374433     AAsi    A    G        0      0        2 
  29 chr29_29374433     AKia    A    G        0      0        2 
  29 chr29_29374433     AOna    A    G        0      0        2 
  29 chr29_29374433     ASom    A    G        0      0        2 
  29 chr29_29374433     HCab    A    G        1      2        2 
  29 chr29_29374433     HPrz    A    G        1      2        2 
  29 chr29_29374433     ZBoe    A    G        0      0        2 
  29 chr29_29374433     ZGre    A    G        0      0        2 
  29 chr29_29374433     ZHar    A    G        0      0        2 
  29 chr29_29374433   Sample    A    G        0      0        2 
  29 chr29_29399787     AAsi    T    C        0      0        2 
  29 chr29_29399787     AKia    T    C        0      0        2 
  29 chr29_29399787     AOna    T    C        0      0        2 
  29 chr29_29399787     ASom    T    C        0      0        2 
  29 chr29_29399787     HCab    T    C        0      0        2 
  29 chr29_29399787     HPrz    T    C        0      0        2 
  29 chr29_29399787     ZBoe    T    C        1      2        2 
  29 chr29_29399787     ZGre    T    C        0      0        2 
  29 chr29_29399787     ZHar    T    C        0      0        2 
  29 chr29_29399787   Sample    T    C        0      0        2 
  29 chr29_29410413     AAsi    C    T        0      0        2 
  29 chr29_29410413     AKia    C    T        0      0        2 
  29 chr29_29410413     AOna    C    T        0      0        2 
  29 chr29_29410413     ASom    C    T        0      0        2 
  29 chr29_29410413     HCab    C    T        1      2        2 
  29 chr29_29410413     HPrz    C    T        1      2        2 
  29 chr29_29410413     ZBoe    C    T        0      0        2 
  29 chr29_29410413     ZGre    C    T        0      0        2 
  29 chr29_29410413     ZHar    C    T        0      0        2 
  29 chr29_29410413   Sample    C    T        0      0        2 
  29 chr29_29411320     AAsi    T    G        0      0        2 
  29 chr29_29411320     AKia    T    G        0      0        2 
  29 chr29_29411320     AOna    T    G        0      0        2 
  29 chr29_29411320     ASom    T    G        0      0        2 
  29 chr29_29411320     HCab    T    G        0      0        2 
  29 chr29_29411320     HPrz    T    G        0      0        2 
  29 chr29_29411320     ZBoe    T    G        1      2        2 
  29 chr29_29411320     ZGre    T    G        0      0        2 
  29 chr29_29411320     ZHar    T    G        0      0        2 
  29 chr29_29411320   Sample    T    G        0      0        2 
  29 chr29_29418788     AAsi    C    T        0      0        2 
  29 chr29_29418788     AKia    C    T        0      0        2 
  29 chr29_29418788     AOna    C    T        0      0        2 
  29 chr29_29418788     ASom    C    T        0      0        2 
  29 chr29_29418788     HCab    C    T        0      0        2 
  29 chr29_29418788     HPrz    C    T        0      0        2 
  29 chr29_29418788     ZBoe    C    T        1      2        2 
  29 chr29_29418788     ZGre    C    T        0      0        2 
  29 chr29_29418788     ZHar    C    T        0      0        2 
  29 chr29_29418788   Sample    C    T        0      0        2 
  29 chr29_29418828     AAsi    G    A        0      0        2 
  29 chr29_29418828     AKia    G    A        0      0        2 
  29 chr29_29418828     AOna    G    A        0      0        2 
  29 chr29_29418828     ASom    G    A        0      0        2 
  29 chr29_29418828     HCab    G    A        0      0        2 
  29 chr29_29418828     HPrz    G    A        0      0        2 
  29 chr29_29418828     ZBoe    G    A        1      2        2 
  29 chr29_29418828     ZGre    G    A        0      0        2 
  29 chr29_29418828     ZHar    G    A        0      0        2 
  29 chr29_29418828   Sample    G    A        0      0        2 
  29 chr29_29420538     AAsi    G    C        0      0        2 
  29 chr29_29420538     AKia    G    C        1      2        2 
  29 chr29_29420538     AOna    G    C        0      0        2 
  29 chr29_29420538     ASom    G    C        0      0        2 
  29 chr29_29420538     HCab    G    C        0      0        2 
  29 chr29_29420538     HPrz    G    C        0      0        2 
  29 chr29_29420538     ZBoe    G    C        0      0        2 
  29 chr29_29420538     ZGre    G    C        0      0        2 
  29 chr29_29420538     ZHar    G    C        0      0        2 
  29 chr29_29420538   Sample    G    C        0      0        2 
  29 chr29_29421050     AAsi    T    C        0      0        2 
  29 chr29_29421050     AKia    T    C        0      0        2 
  29 chr29_29421050     AOna    T    C        0      0        2 
  29 chr29_29421050     ASom    T    C        0      0        2 
  29 chr29_29421050     HCab    T    C        0      0        2 
  29 chr29_29421050     HPrz    T    C        0      0        2 
  29 chr29_29421050     ZBoe    T    C        1      2        2 
  29 chr29_29421050     ZGre    T    C        0      0        2 
  29 chr29_29421050     ZHar    T    C        0      0        2 
  29 chr29_29421050   Sample    T    C        0      0        2 
  29 chr29_29427061     AAsi    T    C        0      0        2 
  29 chr29_29427061     AKia    T    C        0      0        2 
  29 chr29_29427061     AOna    T    C        0      0        2 
  29 chr29_29427061     ASom    T    C        0      0        2 
  29 chr29_29427061     HCab    T    C        1      2        2 
  29 chr29_29427061     HPrz    T    C        1      2        2 
  29 chr29_29427061     ZBoe    T    C        0      0        2 
  29 chr29_29427061     ZGre    T    C        0      0        2 
  29 chr29_29427061     ZHar    T    C        0      0        2 
  29 chr29_29427061   Sample    T    C        0      0        2 
  29 chr29_29441201     AAsi    C    T        0      0        2 
  29 chr29_29441201     AKia    C    T        0      0        2 
  29 chr29_29441201     AOna    C    T        0      0        2 
  29 chr29_29441201     ASom    C    T        0      0        2 
  29 chr29_29441201     HCab    C    T        0      0        2 
  29 chr29_29441201     HPrz    C    T        0      0        2 
  29 chr29_29441201     ZBoe    C    T      0.5      1        2 
  29 chr29_29441201     ZGre    C    T        0      0        2 
  29 chr29_29441201     ZHar    C    T        0      0        2 
  29 chr29_29441201   Sample    C    T        0      0        2 
  29 chr29_29443005     AAsi    G    A        0      0        2 
  29 chr29_29443005     AKia    G    A        0      0        2 
  29 chr29_29443005     AOna    G    A        0      0        2 
  29 chr29_29443005     ASom    G    A        0      0        2 
  29 chr29_29443005     HCab    G    A        0      0        2 
  29 chr29_29443005     HPrz    G    A        0      0        2 
  29 chr29_29443005     ZBoe    G    A        0      0        2 
  29 chr29_29443005     ZGre    G    A        0      0        2 
  29 chr29_29443005     ZHar    G    A        1      2        2 
  29 chr29_29443005   Sample    G    A        0      0        2 
  29 chr29_29447845     AAsi    G    A        0      0        2 
  29 chr29_29447845     AKia    G    A        0      0        2 
  29 chr29_29447845     AOna    G    A        0      0        2 
  29 chr29_29447845     ASom    G    A        0      0        2 
  29 chr29_29447845     HCab    G    A        1      2        2 
  29 chr29_29447845     HPrz    G    A        1      2        2 
  29 chr29_29447845     ZBoe    G    A        0      0        2 
  29 chr29_29447845     ZGre    G    A        0      0        2 
  29 chr29_29447845     ZHar    G    A        0      0        2 
  29 chr29_29447845   Sample    G    A        0      0        2 
  29 chr29_29449100     AAsi    G    A        0      0        2 
  29 chr29_29449100     AKia    G    A        0      0        2 
  29 chr29_29449100     AOna    G    A        0      0        2 
  29 chr29_29449100     ASom    G    A        0      0        2 
  29 chr29_29449100     HCab    G    A        0      0        2 
  29 chr29_29449100     HPrz    G    A        0      0        2 
  29 chr29_29449100     ZBoe    G    A      0.5      1        2 
  29 chr29_29449100     ZGre    G    A        0      0        2 
  29 chr29_29449100     ZHar    G    A        0      0        2 
  29 chr29_29449100   Sample    G    A        0      0        2 
  29 chr29_29452067     AAsi    C    A        0      0        2 
  29 chr29_29452067     AKia    C    A        0      0        2 
  29 chr29_29452067     AOna    C    A      0.5      1        2 
  29 chr29_29452067     ASom    C    A        0      0        2 
  29 chr29_29452067     HCab    C    A        0      0        2 
  29 chr29_29452067     HPrz    C    A        0      0        2 
  29 chr29_29452067     ZBoe    C    A        0      0        2 
  29 chr29_29452067     ZGre    C    A        0      0        2 
  29 chr29_29452067     ZHar    C    A        0      0        2 
  29 chr29_29452067   Sample    C    A        0      0        2 
  29 chr29_29456960     AAsi    G    A        0      0        2 
  29 chr29_29456960     AKia    G    A        0      0        2 
  29 chr29_29456960     AOna    G    A        0      0        2 
  29 chr29_29456960     ASom    G    A        0      0        2 
  29 chr29_29456960     HCab    G    A        0      0        2 
  29 chr29_29456960     HPrz    G    A        0      0        2 
  29 chr29_29456960     ZBoe    G    A        0      0        2 
  29 chr29_29456960     ZGre    G    A        1      2        2 
  29 chr29_29456960     ZHar    G    A        0      0        2 
  29 chr29_29456960   Sample    G    A        0      0        2 
  29 chr29_29467306     AAsi    C    T        0      0        2 
  29 chr29_29467306     AKia    C    T        0      0        2 
  29 chr29_29467306     AOna    C    T        0      0        2 
  29 chr29_29467306     ASom    C    T        0      0        2 
  29 chr29_29467306     HCab    C    T        0      0        2 
  29 chr29_29467306     HPrz    C    T        0      0        2 
  29 chr29_29467306     ZBoe    C    T        0      0        2 
  29 chr29_29467306     ZGre    C    T        1      2        2 
  29 chr29_29467306     ZHar    C    T        0      0        2 
  29 chr29_29467306   Sample    C    T        0      0        2 
  29 chr29_29470891     AAsi    A    G        0      0        2 
  29 chr29_29470891     AKia    A    G        0      0        2 
  29 chr29_29470891     AOna    A    G        0      0        2 
  29 chr29_29470891     ASom    A    G        0      0        2 
  29 chr29_29470891     HCab    A    G        0      0        2 
  29 chr29_29470891     HPrz    A    G        0      0        2 
  29 chr29_29470891     ZBoe    A    G        0      0        2 
  29 chr29_29470891     ZGre    A    G        1      2        2 
  29 chr29_29470891     ZHar    A    G        0      0        2 
  29 chr29_29470891   Sample    A    G        0      0        2 
  29 chr29_29475670     AAsi    C    A        0      0        2 
  29 chr29_29475670     AKia    C    A        0      0        2 
  29 chr29_29475670     AOna    C    A        0      0        2 
  29 chr29_29475670     ASom    C    A        0      0        2 
  29 chr29_29475670     HCab    C    A        1      2        2 
  29 chr29_29475670     HPrz    C    A        1      2        2 
  29 chr29_29475670     ZBoe    C    A        0      0        2 
  29 chr29_29475670     ZGre    C    A        0      0        2 
  29 chr29_29475670     ZHar    C    A        0      0        2 
  29 chr29_29475670   Sample    C    A        0      0        2 
  29 chr29_29483123     AAsi    G    A        0      0        2 
  29 chr29_29483123     AKia    G    A        0      0        2 
  29 chr29_29483123     AOna    G    A        0      0        2 
  29 chr29_29483123     ASom    G    A        0      0        2 
  29 chr29_29483123     HCab    G    A        1      2        2 
  29 chr29_29483123     HPrz    G    A        1      2        2 
  29 chr29_29483123     ZBoe    G    A        0      0        2 
  29 chr29_29483123     ZGre    G    A        0      0        2 
  29 chr29_29483123     ZHar    G    A        0      0        2 
  29 chr29_29483123   Sample    G    A        0      0        2 
  29 chr29_29485409     AAsi    A    T        0      0        2 
  29 chr29_29485409     AKia    A    T        0      0        2 
  29 chr29_29485409     AOna    A    T      0.5      1        2 
  29 chr29_29485409     ASom    A    T        0      0        2 
  29 chr29_29485409     HCab    A    T        0      0        2 
  29 chr29_29485409     HPrz    A    T        0      0        2 
  29 chr29_29485409     ZBoe    A    T        0      0        2 
  29 chr29_29485409     ZGre    A    T        0      0        2 
  29 chr29_29485409     ZHar    A    T        0      0        2 
  29 chr29_29485409   Sample    A    T        0      0        2 
  29 chr29_29502932     AAsi    A    G        0      0        2 
  29 chr29_29502932     AKia    A    G        1      2        2 
  29 chr29_29502932     AOna    A    G        0      0        2 
  29 chr29_29502932     ASom    A    G        0      0        2 
  29 chr29_29502932     HCab    A    G        0      0        2 
  29 chr29_29502932     HPrz    A    G        0      0        2 
  29 chr29_29502932     ZBoe    A    G        0      0        2 
  29 chr29_29502932     ZGre    A    G        0      0        2 
  29 chr29_29502932     ZHar    A    G        0      0        2 
  29 chr29_29502932   Sample    A    G        0      0        2 
  29 chr29_29531915     AAsi    T    C        0      0        2 
  29 chr29_29531915     AKia    T    C        0      0        2 
  29 chr29_29531915     AOna    T    C        0      0        2 
  29 chr29_29531915     ASom    T    C        0      0        2 
  29 chr29_29531915     HCab    T    C        0      0        2 
  29 chr29_29531915     HPrz    T    C        0      0        2 
  29 chr29_29531915     ZBoe    T    C        1      2        2 
  29 chr29_29531915     ZGre    T    C        1      2        2 
  29 chr29_29531915     ZHar    T    C        0      0        2 
  29 chr29_29531915   Sample    T    C        0      0        2 
  29 chr29_29540963     AAsi    T    C        0      0        2 
  29 chr29_29540963     AKia    T    C        0      0        2 
  29 chr29_29540963     AOna    T    C      0.5      1        2 
  29 chr29_29540963     ASom    T    C        0      0        2 
  29 chr29_29540963     HCab    T    C        0      0        2 
  29 chr29_29540963     HPrz    T    C        0      0        2 
  29 chr29_29540963     ZBoe    T    C        0      0        2 
  29 chr29_29540963     ZGre    T    C        0      0        2 
  29 chr29_29540963     ZHar    T    C        0      0        2 
  29 chr29_29540963   Sample    T    C        0      0        2 
  29 chr29_29542636     AAsi    G    T        0      0        2 
  29 chr29_29542636     AKia    G    T        0      0        2 
  29 chr29_29542636     AOna    G    T        0      0        2 
  29 chr29_29542636     ASom    G    T        0      0        2 
  29 chr29_29542636     HCab    G    T        1      2        2 
  29 chr29_29542636     HPrz    G    T        1      2        2 
  29 chr29_29542636     ZBoe    G    T        0      0        2 
  29 chr29_29542636     ZGre    G    T        0      0        2 
  29 chr29_29542636     ZHar    G    T        0      0        2 
  29 chr29_29542636   Sample    G    T        0      0        2 
  29 chr29_29542875     AAsi    G    A        0      0        2 
  29 chr29_29542875     AKia    G    A        0      0        2 
  29 chr29_29542875     AOna    G    A      0.5      1        2 
  29 chr29_29542875     ASom    G    A        0      0        2 
  29 chr29_29542875     HCab    G    A        0      0        2 
  29 chr29_29542875     HPrz    G    A        0      0        2 
  29 chr29_29542875     ZBoe    G    A        0      0        2 
  29 chr29_29542875     ZGre    G    A        0      0        2 
  29 chr29_29542875     ZHar    G    A        0      0        2 
  29 chr29_29542875   Sample    G    A        0      0        2 
  29 chr29_29547321     AAsi    A    C        0      0        2 
  29 chr29_29547321     AKia    A    C        0      0        2 
  29 chr29_29547321     AOna    A    C        0      0        2 
  29 chr29_29547321     ASom    A    C        0      0        2 
  29 chr29_29547321     HCab    A    C        1      2        2 
  29 chr29_29547321     HPrz    A    C        1      2        2 
  29 chr29_29547321     ZBoe    A    C        0      0        2 
  29 chr29_29547321     ZGre    A    C        0      0        2 
  29 chr29_29547321     ZHar    A    C        0      0        2 
  29 chr29_29547321   Sample    A    C        0      0        2 
  29 chr29_29563005     AAsi    C    T        0      0        2 
  29 chr29_29563005     AKia    C    T        0      0        2 
  29 chr29_29563005     AOna    C    T        0      0        2 
  29 chr29_29563005     ASom    C    T        0      0        2 
  29 chr29_29563005     HCab    C    T        1      2        2 
  29 chr29_29563005     HPrz    C    T        1      2        2 
  29 chr29_29563005     ZBoe    C    T        0      0        2 
  29 chr29_29563005     ZGre    C    T        0      0        2 
  29 chr29_29563005     ZHar    C    T        0      0        2 
  29 chr29_29563005   Sample    C    T        0      0        2 
  29 chr29_29568294     AAsi    C    G        0      0        2 
  29 chr29_29568294     AKia    C    G        0      0        2 
  29 chr29_29568294     AOna    C    G        0      0        2 
  29 chr29_29568294     ASom    C    G        0      0        2 
  29 chr29_29568294     HCab    C    G        1      2        2 
  29 chr29_29568294     HPrz    C    G        1      2        2 
  29 chr29_29568294     ZBoe    C    G        0      0        2 
  29 chr29_29568294     ZGre    C    G        0      0        2 
  29 chr29_29568294     ZHar    C    G        0      0        2 
  29 chr29_29568294   Sample    C    G        0      0        2 
  29 chr29_29569618     AAsi    A    G        0      0        2 
  29 chr29_29569618     AKia    A    G        0      0        2 
  29 chr29_29569618     AOna    A    G      0.5      1        2 
  29 chr29_29569618     ASom    A    G        0      0        2 
  29 chr29_29569618     HCab    A    G        0      0        2 
  29 chr29_29569618     HPrz    A    G        0      0        2 
  29 chr29_29569618     ZBoe    A    G        0      0        2 
  29 chr29_29569618     ZGre    A    G        0      0        2 
  29 chr29_29569618     ZHar    A    G        0      0        2 
  29 chr29_29569618   Sample    A    G        0      0        2 
  29 chr29_29573585     AAsi    T    C        0      0        2 
  29 chr29_29573585     AKia    T    C        0      0        2 
  29 chr29_29573585     AOna    T    C        0      0        2 
  29 chr29_29573585     ASom    T    C        0      0        2 
  29 chr29_29573585     HCab    T    C        0      0        2 
  29 chr29_29573585     HPrz    T    C        0      0        2 
  29 chr29_29573585     ZBoe    T    C        0      0        2 
  29 chr29_29573585     ZGre    T    C        0      0        2 
  29 chr29_29573585     ZHar    T    C        1      2        2 
  29 chr29_29573585   Sample    T    C        0      0        2 
  29 chr29_29584271     AAsi    C    T        0      0        2 
  29 chr29_29584271     AKia    C    T        0      0        2 
  29 chr29_29584271     AOna    C    T        0      0        2 
  29 chr29_29584271     ASom    C    T        0      0        2 
  29 chr29_29584271     HCab    C    T        1      2        2 
  29 chr29_29584271     HPrz    C    T        1      2        2 
  29 chr29_29584271     ZBoe    C    T        0      0        2 
  29 chr29_29584271     ZGre    C    T        0      0        2 
  29 chr29_29584271     ZHar    C    T        0      0        2 
  29 chr29_29584271   Sample    C    T        0      0        2 
  29 chr29_29586987     AAsi    C    A        1      2        2 
  29 chr29_29586987     AKia    C    A        0      0        2 
  29 chr29_29586987     AOna    C    A        0      0        2 
  29 chr29_29586987     ASom    C    A        1      2        2 
  29 chr29_29586987     HCab    C    A        0      0        2 
  29 chr29_29586987     HPrz    C    A        0      0        2 
  29 chr29_29586987     ZBoe    C    A        0      0        2 
  29 chr29_29586987     ZGre    C    A        0      0        2 
  29 chr29_29586987     ZHar    C    A        0      0        2 
  29 chr29_29586987   Sample    C    A        1      2        2 
  29 chr29_29590377     AAsi    A    G        0      0        2 
  29 chr29_29590377     AKia    A    G        0      0        2 
  29 chr29_29590377     AOna    A    G        1      2        2 
  29 chr29_29590377     ASom    A    G        0      0        2 
  29 chr29_29590377     HCab    A    G        0      0        2 
  29 chr29_29590377     HPrz    A    G        0      0        2 
  29 chr29_29590377     ZBoe    A    G        0      0        2 
  29 chr29_29590377     ZGre    A    G        0      0        2 
  29 chr29_29590377     ZHar    A    G        0      0        2 
  29 chr29_29590377   Sample    A    G        0      0        2 
  29 chr29_29591018     AAsi    C    T        0      0        2 
  29 chr29_29591018     AKia    C    T        0      0        2 
  29 chr29_29591018     AOna    C    T        0      0        2 
  29 chr29_29591018     ASom    C    T        0      0        2 
  29 chr29_29591018     HCab    C    T        0      0        2 
  29 chr29_29591018     HPrz    C    T        0      0        2 
  29 chr29_29591018     ZBoe    C    T        0      0        2 
  29 chr29_29591018     ZGre    C    T        0      0        2 
  29 chr29_29591018     ZHar    C    T        1      2        2 
  29 chr29_29591018   Sample    C    T        0      0        2 
  29 chr29_29591183     AAsi    A    G        0      0        2 
  29 chr29_29591183     AKia    A    G        0      0        2 
  29 chr29_29591183     AOna    A    G        0      0        2 
  29 chr29_29591183     ASom    A    G        0      0        2 
  29 chr29_29591183     HCab    A    G        1      2        2 
  29 chr29_29591183     HPrz    A    G        1      2        2 
  29 chr29_29591183     ZBoe    A    G        0      0        2 
  29 chr29_29591183     ZGre    A    G        0      0        2 
  29 chr29_29591183     ZHar    A    G        0      0        2 
  29 chr29_29591183   Sample    A    G        0      0        2 
  29 chr29_29602463     AAsi    C    T        0      0        2 
  29 chr29_29602463     AKia    C    T        0      0        2 
  29 chr29_29602463     AOna    C    T        0      0        2 
  29 chr29_29602463     ASom    C    T        1      2        2 
  29 chr29_29602463     HCab    C    T        0      0        2 
  29 chr29_29602463     HPrz    C    T        0      0        2 
  29 chr29_29602463     ZBoe    C    T        0      0        2 
  29 chr29_29602463     ZGre    C    T        0      0        2 
  29 chr29_29602463     ZHar    C    T        0      0        2 
  29 chr29_29602463   Sample    C    T        0      0        2 
  29 chr29_29603189     AAsi    C    T      0.5      1        2 
  29 chr29_29603189     AKia    C    T        0      0        2 
  29 chr29_29603189     AOna    C    T        0      0        2 
  29 chr29_29603189     ASom    C    T        0      0        2 
  29 chr29_29603189     HCab    C    T        0      0        2 
  29 chr29_29603189     HPrz    C    T        0      0        2 
  29 chr29_29603189     ZBoe    C    T        0      0        2 
  29 chr29_29603189     ZGre    C    T        0      0        2 
  29 chr29_29603189     ZHar    C    T        0      0        2 
  29 chr29_29603189   Sample    C    T        0      0        2 
  29 chr29_29605890     AAsi    T    G        0      0        2 
  29 chr29_29605890     AKia    T    G        0      0        2 
  29 chr29_29605890     AOna    T    G        0      0        2 
  29 chr29_29605890     ASom    T    G        0      0        2 
  29 chr29_29605890     HCab    T    G        0      0        2 
  29 chr29_29605890     HPrz    T    G        0      0        2 
  29 chr29_29605890     ZBoe    T    G      0.5      1        2 
  29 chr29_29605890     ZGre    T    G        0      0        2 
  29 chr29_29605890     ZHar    T    G        0      0        2 
  29 chr29_29605890   Sample    T    G        0      0        2 
  29 chr29_29607380     AAsi    C    T        0      0        2 
  29 chr29_29607380     AKia    C    T      0.5      1        2 
  29 chr29_29607380     AOna    C    T        0      0        2 
  29 chr29_29607380     ASom    C    T        0      0        2 
  29 chr29_29607380     HCab    C    T        0      0        2 
  29 chr29_29607380     HPrz    C    T        0      0        2 
  29 chr29_29607380     ZBoe    C    T        0      0        2 
  29 chr29_29607380     ZGre    C    T        0      0        2 
  29 chr29_29607380     ZHar    C    T        0      0        2 
  29 chr29_29607380   Sample    C    T        0      0        2 
  29 chr29_29609901     AAsi    T    C        0      0        2 
  29 chr29_29609901     AKia    T    C        0      0        2 
  29 chr29_29609901     AOna    T    C        0      0        2 
  29 chr29_29609901     ASom    T    C        0      0        2 
  29 chr29_29609901     HCab    T    C        1      2        2 
  29 chr29_29609901     HPrz    T    C        1      2        2 
  29 chr29_29609901     ZBoe    T    C        0      0        2 
  29 chr29_29609901     ZGre    T    C        0      0        2 
  29 chr29_29609901     ZHar    T    C        0      0        2 
  29 chr29_29609901   Sample    T    C        0      0        2 
  29 chr29_29614010     AAsi    T    C        0      0        2 
  29 chr29_29614010     AKia    T    C        0      0        2 
  29 chr29_29614010     AOna    T    C        0      0        2 
  29 chr29_29614010     ASom    T    C        0      0        2 
  29 chr29_29614010     HCab    T    C        0      0        2 
  29 chr29_29614010     HPrz    T    C        0      0        2 
  29 chr29_29614010     ZBoe    T    C        0      0        2 
  29 chr29_29614010     ZGre    T    C        0      0        2 
  29 chr29_29614010     ZHar    T    C      0.5      1        2 
  29 chr29_29614010   Sample    T    C        0      0        2 
  29 chr29_29614701     AAsi    C    T        0      0        2 
  29 chr29_29614701     AKia    C    T        0      0        2 
  29 chr29_29614701     AOna    C    T        0      0        2 
  29 chr29_29614701     ASom    C    T        0      0        2 
  29 chr29_29614701     HCab    C    T        1      2        2 
  29 chr29_29614701     HPrz    C    T        1      2        2 
  29 chr29_29614701     ZBoe    C    T        0      0        2 
  29 chr29_29614701     ZGre    C    T        0      0        2 
  29 chr29_29614701     ZHar    C    T        0      0        2 
  29 chr29_29614701   Sample    C    T        0      0        2 
  29 chr29_29615550     AAsi    A    G        0      0        2 
  29 chr29_29615550     AKia    A    G        0      0        2 
  29 chr29_29615550     AOna    A    G        0      0        2 
  29 chr29_29615550     ASom    A    G        0      0        2 
  29 chr29_29615550     HCab    A    G        1      2        2 
  29 chr29_29615550     HPrz    A    G        1      2        2 
  29 chr29_29615550     ZBoe    A    G        0      0        2 
  29 chr29_29615550     ZGre    A    G        0      0        2 
  29 chr29_29615550     ZHar    A    G        0      0        2 
  29 chr29_29615550   Sample    A    G        0      0        2 
  29 chr29_29621274     AAsi    T    C        0      0        2 
  29 chr29_29621274     AKia    T    C        0      0        2 
  29 chr29_29621274     AOna    T    C        0      0        2 
  29 chr29_29621274     ASom    T    C        0      0        2 
  29 chr29_29621274     HCab    T    C        1      2        2 
  29 chr29_29621274     HPrz    T    C        1      2        2 
  29 chr29_29621274     ZBoe    T    C        0      0        2 
  29 chr29_29621274     ZGre    T    C        0      0        2 
  29 chr29_29621274     ZHar    T    C        0      0        2 
  29 chr29_29621274   Sample    T    C        0      0        2 
  29 chr29_29632617     AAsi    C    G        0      0        2 
  29 chr29_29632617     AKia    C    G        0      0        2 
  29 chr29_29632617     AOna    C    G        0      0        2 
  29 chr29_29632617     ASom    C    G        0      0        2 
  29 chr29_29632617     HCab    C    G        0      0        2 
  29 chr29_29632617     HPrz    C    G        0      0        2 
  29 chr29_29632617     ZBoe    C    G        0      0        2 
  29 chr29_29632617     ZGre    C    G        0      0        2 
  29 chr29_29632617     ZHar    C    G        1      2        2 
  29 chr29_29632617   Sample    C    G        0      0        2 
  29 chr29_29644996     AAsi    C    T        0      0        2 
  29 chr29_29644996     AKia    C    T        0      0        2 
  29 chr29_29644996     AOna    C    T        0      0        2 
  29 chr29_29644996     ASom    C    T        0      0        2 
  29 chr29_29644996     HCab    C    T        1      2        2 
  29 chr29_29644996     HPrz    C    T        1      2        2 
  29 chr29_29644996     ZBoe    C    T        0      0        2 
  29 chr29_29644996     ZGre    C    T        0      0        2 
  29 chr29_29644996     ZHar    C    T        0      0        2 
  29 chr29_29644996   Sample    C    T        0      0        2 
  29 chr29_29651479     AAsi    C    T        0      0        2 
  29 chr29_29651479     AKia    C    T        0      0        2 
  29 chr29_29651479     AOna    C    T        0      0        2 
  29 chr29_29651479     ASom    C    T        0      0        2 
  29 chr29_29651479     HCab    C    T        0      0        2 
  29 chr29_29651479     HPrz    C    T        0      0        2 
  29 chr29_29651479     ZBoe    C    T        0      0        2 
  29 chr29_29651479     ZGre    C    T        0      0        2 
  29 chr29_29651479     ZHar    C    T        1      2        2 
  29 chr29_29651479   Sample    C    T        0      0        2 
  29 chr29_29653974     AAsi    C    A      0.5      1        2 
  29 chr29_29653974     AKia    C    A        0      0        2 
  29 chr29_29653974     AOna    C    A        0      0        2 
  29 chr29_29653974     ASom    C    A        0      0        2 
  29 chr29_29653974     HCab    C    A        0      0        2 
  29 chr29_29653974     HPrz    C    A        0      0        2 
  29 chr29_29653974     ZBoe    C    A        0      0        2 
  29 chr29_29653974     ZGre    C    A        0      0        2 
  29 chr29_29653974     ZHar    C    A        0      0        2 
  29 chr29_29653974   Sample    C    A        0      0        2 
  29 chr29_29658254     AAsi    C    T        0      0        2 
  29 chr29_29658254     AKia    C    T        0      0        2 
  29 chr29_29658254     AOna    C    T        0      0        2 
  29 chr29_29658254     ASom    C    T        0      0        2 
  29 chr29_29658254     HCab    C    T        0      0        2 
  29 chr29_29658254     HPrz    C    T        0      0        2 
  29 chr29_29658254     ZBoe    C    T        0      0        2 
  29 chr29_29658254     ZGre    C    T        1      2        2 
  29 chr29_29658254     ZHar    C    T        0      0        2 
  29 chr29_29658254   Sample    C    T        0      0        2 
  29 chr29_29658695     AAsi    C    A        0      0        2 
  29 chr29_29658695     AKia    C    A        0      0        2 
  29 chr29_29658695     AOna    C    A        0      0        2 
  29 chr29_29658695     ASom    C    A        0      0        2 
  29 chr29_29658695     HCab    C    A        0      0        2 
  29 chr29_29658695     HPrz    C    A        0      0        2 
  29 chr29_29658695     ZBoe    C    A        0      0        2 
  29 chr29_29658695     ZGre    C    A        1      2        2 
  29 chr29_29658695     ZHar    C    A        0      0        2 
  29 chr29_29658695   Sample    C    A        0      0        2 
  29 chr29_29660600     AAsi    C    A        0      0        2 
  29 chr29_29660600     AKia    C    A        1      2        2 
  29 chr29_29660600     AOna    C    A        0      0        2 
  29 chr29_29660600     ASom    C    A        0      0        2 
  29 chr29_29660600     HCab    C    A        0      0        2 
  29 chr29_29660600     HPrz    C    A        0      0        2 
  29 chr29_29660600     ZBoe    C    A        0      0        2 
  29 chr29_29660600     ZGre    C    A        0      0        2 
  29 chr29_29660600     ZHar    C    A        0      0        2 
  29 chr29_29660600   Sample    C    A        0      0        2 
  29 chr29_29661754     AAsi    G    A        1      2        2 
  29 chr29_29661754     AKia    G    A        0      0        2 
  29 chr29_29661754     AOna    G    A        0      0        2 
  29 chr29_29661754     ASom    G    A        0      0        2 
  29 chr29_29661754     HCab    G    A        0      0        2 
  29 chr29_29661754     HPrz    G    A        0      0        2 
  29 chr29_29661754     ZBoe    G    A        0      0        2 
  29 chr29_29661754     ZGre    G    A        0      0        2 
  29 chr29_29661754     ZHar    G    A        0      0        2 
  29 chr29_29661754   Sample    G    A        1      2        2 
  29 chr29_29675077     AAsi    A    T        0      0        2 
  29 chr29_29675077     AKia    A    T        0      0        2 
  29 chr29_29675077     AOna    A    T        0      0        2 
  29 chr29_29675077     ASom    A    T        0      0        2 
  29 chr29_29675077     HCab    A    T        0      0        2 
  29 chr29_29675077     HPrz    A    T        0      0        2 
  29 chr29_29675077     ZBoe    A    T        0      0        2 
  29 chr29_29675077     ZGre    A    T      0.5      1        2 
  29 chr29_29675077     ZHar    A    T        0      0        2 
  29 chr29_29675077   Sample    A    T        0      0        2 
  29 chr29_29675699     AAsi    A    G        0      0        2 
  29 chr29_29675699     AKia    A    G        0      0        2 
  29 chr29_29675699     AOna    A    G        0      0        2 
  29 chr29_29675699     ASom    A    G        0      0        2 
  29 chr29_29675699     HCab    A    G        1      2        2 
  29 chr29_29675699     HPrz    A    G      0.5      1        2 
  29 chr29_29675699     ZBoe    A    G        0      0        2 
  29 chr29_29675699     ZGre    A    G        0      0        2 
  29 chr29_29675699     ZHar    A    G        0      0        2 
  29 chr29_29675699   Sample    A    G        0      0        2 
  29 chr29_29681205     AAsi    A    G      0.5      1        2 
  29 chr29_29681205     AKia    A    G        0      0        2 
  29 chr29_29681205     AOna    A    G        0      0        2 
  29 chr29_29681205     ASom    A    G        0      0        2 
  29 chr29_29681205     HCab    A    G        0      0        2 
  29 chr29_29681205     HPrz    A    G        0      0        2 
  29 chr29_29681205     ZBoe    A    G        0      0        2 
  29 chr29_29681205     ZGre    A    G        0      0        2 
  29 chr29_29681205     ZHar    A    G        0      0        2 
  29 chr29_29681205   Sample    A    G        1      2        2 
  29 chr29_29684898     AAsi    G    A        0      0        2 
  29 chr29_29684898     AKia    G    A        0      0        2 
  29 chr29_29684898     AOna    G    A        0      0        2 
  29 chr29_29684898     ASom    G    A        0      0        2 
  29 chr29_29684898     HCab    G    A        1      2        2 
  29 chr29_29684898     HPrz    G    A        1      2        2 
  29 chr29_29684898     ZBoe    G    A        0      0        2 
  29 chr29_29684898     ZGre    G    A        0      0        2 
  29 chr29_29684898     ZHar    G    A        0      0        2 
  29 chr29_29684898   Sample    G    A        0      0        2 
  29 chr29_29685324     AAsi    T    C        0      0        2 
  29 chr29_29685324     AKia    T    C        0      0        2 
  29 chr29_29685324     AOna    T    C        0      0        2 
  29 chr29_29685324     ASom    T    C        0      0        2 
  29 chr29_29685324     HCab    T    C        1      2        2 
  29 chr29_29685324     HPrz    T    C        1      2        2 
  29 chr29_29685324     ZBoe    T    C        0      0        2 
  29 chr29_29685324     ZGre    T    C        0      0        2 
  29 chr29_29685324     ZHar    T    C        0      0        2 
  29 chr29_29685324   Sample    T    C        0      0        2 
  29 chr29_29685625     AAsi    G    A        0      0        2 
  29 chr29_29685625     AKia    G    A        1      2        2 
  29 chr29_29685625     AOna    G    A        0      0        2 
  29 chr29_29685625     ASom    G    A        0      0        2 
  29 chr29_29685625     HCab    G    A        0      0        2 
  29 chr29_29685625     HPrz    G    A        0      0        2 
  29 chr29_29685625     ZBoe    G    A        0      0        2 
  29 chr29_29685625     ZGre    G    A        0      0        2 
  29 chr29_29685625     ZHar    G    A        0      0        2 
  29 chr29_29685625   Sample    G    A        0      0        2 
  29 chr29_29697389     AAsi    G    C        0      0        2 
  29 chr29_29697389     AKia    G    C        0      0        2 
  29 chr29_29697389     AOna    G    C        0      0        2 
  29 chr29_29697389     ASom    G    C        0      0        2 
  29 chr29_29697389     HCab    G    C        0      0        2 
  29 chr29_29697389     HPrz    G    C      0.5      1        2 
  29 chr29_29697389     ZBoe    G    C        0      0        2 
  29 chr29_29697389     ZGre    G    C        0      0        2 
  29 chr29_29697389     ZHar    G    C        0      0        2 
  29 chr29_29697389   Sample    G    C        0      0        2 
  29 chr29_29703901     AAsi    G    A        0      0        2 
  29 chr29_29703901     AKia    G    A        1      2        2 
  29 chr29_29703901     AOna    G    A        0      0        2 
  29 chr29_29703901     ASom    G    A        0      0        2 
  29 chr29_29703901     HCab    G    A        0      0        2 
  29 chr29_29703901     HPrz    G    A        0      0        2 
  29 chr29_29703901     ZBoe    G    A        0      0        2 
  29 chr29_29703901     ZGre    G    A        0      0        2 
  29 chr29_29703901     ZHar    G    A        0      0        2 
  29 chr29_29703901   Sample    G    A        0      0        2 
  29 chr29_29717738     AAsi    A    C        0      0        2 
  29 chr29_29717738     AKia    A    C        0      0        2 
  29 chr29_29717738     AOna    A    C        0      0        2 
  29 chr29_29717738     ASom    A    C        0      0        2 
  29 chr29_29717738     HCab    A    C        1      2        2 
  29 chr29_29717738     HPrz    A    C        0      0        2 
  29 chr29_29717738     ZBoe    A    C        0      0        2 
  29 chr29_29717738     ZGre    A    C        0      0        2 
  29 chr29_29717738     ZHar    A    C        0      0        2 
  29 chr29_29717738   Sample    A    C        0      0        2 
  29 chr29_29719901     AAsi    G    A        0      0        2 
  29 chr29_29719901     AKia    G    A        0      0        2 
  29 chr29_29719901     AOna    G    A        0      0        2 
  29 chr29_29719901     ASom    G    A        0      0        2 
  29 chr29_29719901     HCab    G    A        0      0        2 
  29 chr29_29719901     HPrz    G    A        0      0        2 
  29 chr29_29719901     ZBoe    G    A        0      0        2 
  29 chr29_29719901     ZGre    G    A      0.5      1        2 
  29 chr29_29719901     ZHar    G    A        0      0        2 
  29 chr29_29719901   Sample    G    A        0      0        2 
  29 chr29_29731808     AAsi    A    G        0      0        2 
  29 chr29_29731808     AKia    A    G      0.5      1        2 
  29 chr29_29731808     AOna    A    G        0      0        2 
  29 chr29_29731808     ASom    A    G        0      0        2 
  29 chr29_29731808     HCab    A    G        0      0        2 
  29 chr29_29731808     HPrz    A    G        0      0        2 
  29 chr29_29731808     ZBoe    A    G        0      0        2 
  29 chr29_29731808     ZGre    A    G        0      0        2 
  29 chr29_29731808     ZHar    A    G        0      0        2 
  29 chr29_29731808   Sample    A    G        0      0        2 
  29 chr29_29738830     AAsi    C    T        0      0        2 
  29 chr29_29738830     AKia    C    T        1      2        2 
  29 chr29_29738830     AOna    C    T        0      0        2 
  29 chr29_29738830     ASom    C    T        0      0        2 
  29 chr29_29738830     HCab    C    T        0      0        2 
  29 chr29_29738830     HPrz    C    T        0      0        2 
  29 chr29_29738830     ZBoe    C    T        0      0        2 
  29 chr29_29738830     ZGre    C    T        0      0        2 
  29 chr29_29738830     ZHar    C    T        0      0        2 
  29 chr29_29738830   Sample    C    T        0      0        2 
  29 chr29_29739187     AAsi    T    A        0      0        2 
  29 chr29_29739187     AKia    T    A        0      0        2 
  29 chr29_29739187     AOna    T    A        0      0        2 
  29 chr29_29739187     ASom    T    A        0      0        2 
  29 chr29_29739187     HCab    T    A        0      0        2 
  29 chr29_29739187     HPrz    T    A      0.5      1        2 
  29 chr29_29739187     ZBoe    T    A        0      0        2 
  29 chr29_29739187     ZGre    T    A        0      0        2 
  29 chr29_29739187     ZHar    T    A        0      0        2 
  29 chr29_29739187   Sample    T    A        0      0        2 
  29 chr29_29742729     AAsi    A    G        0      0        2 
  29 chr29_29742729     AKia    A    G        0      0        2 
  29 chr29_29742729     AOna    A    G        0      0        2 
  29 chr29_29742729     ASom    A    G        0      0        2 
  29 chr29_29742729     HCab    A    G        1      2        2 
  29 chr29_29742729     HPrz    A    G        0      0        2 
  29 chr29_29742729     ZBoe    A    G        0      0        2 
  29 chr29_29742729     ZGre    A    G        0      0        2 
  29 chr29_29742729     ZHar    A    G        0      0        2 
  29 chr29_29742729   Sample    A    G        0      0        2 
  29 chr29_29748943     AAsi    A    G        0      0        2 
  29 chr29_29748943     AKia    A    G        0      0        2 
  29 chr29_29748943     AOna    A    G        0      0        2 
  29 chr29_29748943     ASom    A    G        0      0        2 
  29 chr29_29748943     HCab    A    G        1      2        2 
  29 chr29_29748943     HPrz    A    G        1      2        2 
  29 chr29_29748943     ZBoe    A    G        0      0        2 
  29 chr29_29748943     ZGre    A    G        0      0        2 
  29 chr29_29748943     ZHar    A    G        0      0        2 
  29 chr29_29748943   Sample    A    G        0      0        2 
  29 chr29_29753870     AAsi    T    A        0      0        2 
  29 chr29_29753870     AKia    T    A        0      0        2 
  29 chr29_29753870     AOna    T    A        0      0        2 
  29 chr29_29753870     ASom    T    A        0      0        2 
  29 chr29_29753870     HCab    T    A        1      2        2 
  29 chr29_29753870     HPrz    T    A        1      2        2 
  29 chr29_29753870     ZBoe    T    A        0      0        2 
  29 chr29_29753870     ZGre    T    A        0      0        2 
  29 chr29_29753870     ZHar    T    A        0      0        2 
  29 chr29_29753870   Sample    T    A        0      0        2 
  29 chr29_29758164     AAsi    T    G        0      0        2 
  29 chr29_29758164     AKia    T    G      0.5      1        2 
  29 chr29_29758164     AOna    T    G        0      0        2 
  29 chr29_29758164     ASom    T    G        0      0        2 
  29 chr29_29758164     HCab    T    G        0      0        2 
  29 chr29_29758164     HPrz    T    G        0      0        2 
  29 chr29_29758164     ZBoe    T    G        0      0        2 
  29 chr29_29758164     ZGre    T    G        0      0        2 
  29 chr29_29758164     ZHar    T    G        0      0        2 
  29 chr29_29758164   Sample    T    G        0      0        2 
  29 chr29_29769832     AAsi    C    A        0      0        2 
  29 chr29_29769832     AKia    C    A        0      0        2 
  29 chr29_29769832     AOna    C    A        0      0        2 
  29 chr29_29769832     ASom    C    A        0      0        2 
  29 chr29_29769832     HCab    C    A        0      0        2 
  29 chr29_29769832     HPrz    C    A        1      2        2 
  29 chr29_29769832     ZBoe    C    A        0      0        2 
  29 chr29_29769832     ZGre    C    A        0      0        2 
  29 chr29_29769832     ZHar    C    A        0      0        2 
  29 chr29_29769832   Sample    C    A        0      0        2 
  29 chr29_29772036     AAsi    G    T        0      0        2 
  29 chr29_29772036     AKia    G    T        0      0        2 
  29 chr29_29772036     AOna    G    T        0      0        2 
  29 chr29_29772036     ASom    G    T        0      0        2 
  29 chr29_29772036     HCab    G    T        0      0        2 
  29 chr29_29772036     HPrz    G    T        0      0        2 
  29 chr29_29772036     ZBoe    G    T      0.5      1        2 
  29 chr29_29772036     ZGre    G    T        0      0        2 
  29 chr29_29772036     ZHar    G    T        0      0        2 
  29 chr29_29772036   Sample    G    T        0      0        2 
  29 chr29_29774859     AAsi    T    C        0      0        2 
  29 chr29_29774859     AKia    T    C        0      0        2 
  29 chr29_29774859     AOna    T    C        0      0        2 
  29 chr29_29774859     ASom    T    C        0      0        2 
  29 chr29_29774859     HCab    T    C        0      0        2 
  29 chr29_29774859     HPrz    T    C        0      0        2 
  29 chr29_29774859     ZBoe    T    C        0      0        2 
  29 chr29_29774859     ZGre    T    C        0      0        2 
  29 chr29_29774859     ZHar    T    C      0.5      1        2 
  29 chr29_29774859   Sample    T    C        0      0        2 
  29 chr29_29781419     AAsi    G    A        0      0        2 
  29 chr29_29781419     AKia    G    A        0      0        2 
  29 chr29_29781419     AOna    G    A        0      0        2 
  29 chr29_29781419     ASom    G    A        0      0        2 
  29 chr29_29781419     HCab    G    A        0      0        2 
  29 chr29_29781419     HPrz    G    A        0      0        2 
  29 chr29_29781419     ZBoe    G    A        0      0        2 
  29 chr29_29781419     ZGre    G    A      0.5      1        2 
  29 chr29_29781419     ZHar    G    A        0      0        2 
  29 chr29_29781419   Sample    G    A        0      0        2 
  29 chr29_29782952     AAsi    C    T        0      0        2 
  29 chr29_29782952     AKia    C    T        0      0        2 
  29 chr29_29782952     AOna    C    T        0      0        2 
  29 chr29_29782952     ASom    C    T        0      0        2 
  29 chr29_29782952     HCab    C    T        0      0        2 
  29 chr29_29782952     HPrz    C    T        0      0        2 
  29 chr29_29782952     ZBoe    C    T      0.5      1        2 
  29 chr29_29782952     ZGre    C    T        0      0        2 
  29 chr29_29782952     ZHar    C    T        1      2        2 
  29 chr29_29782952   Sample    C    T        0      0        2 
  29 chr29_29787071     AAsi    G    T        1      2        2 
  29 chr29_29787071     AKia    G    T        0      0        2 
  29 chr29_29787071     AOna    G    T        0      0        2 
  29 chr29_29787071     ASom    G    T        1      2        2 
  29 chr29_29787071     HCab    G    T        0      0        2 
  29 chr29_29787071     HPrz    G    T        0      0        2 
  29 chr29_29787071     ZBoe    G    T        0      0        2 
  29 chr29_29787071     ZGre    G    T        0      0        2 
  29 chr29_29787071     ZHar    G    T        0      0        2 
  29 chr29_29787071   Sample    G    T        1      2        2 
  29 chr29_29798789     AAsi    T    C        0      0        2 
  29 chr29_29798789     AKia    T    C        1      2        2 
  29 chr29_29798789     AOna    T    C      0.5      1        2 
  29 chr29_29798789     ASom    T    C        0      0        2 
  29 chr29_29798789     HCab    T    C        0      0        2 
  29 chr29_29798789     HPrz    T    C        0      0        2 
  29 chr29_29798789     ZBoe    T    C        0      0        2 
  29 chr29_29798789     ZGre    T    C        0      0        2 
  29 chr29_29798789     ZHar    T    C        0      0        2 
  29 chr29_29798789   Sample    T    C        0      0        2 
  29 chr29_29803383     AAsi    T    C        0      0        2 
  29 chr29_29803383     AKia    T    C        0      0        2 
  29 chr29_29803383     AOna    T    C        0      0        2 
  29 chr29_29803383     ASom    T    C        0      0        2 
  29 chr29_29803383     HCab    T    C        1      2        2 
  29 chr29_29803383     HPrz    T    C        1      2        2 
  29 chr29_29803383     ZBoe    T    C        0      0        2 
  29 chr29_29803383     ZGre    T    C        0      0        2 
  29 chr29_29803383     ZHar    T    C        0      0        2 
  29 chr29_29803383   Sample    T    C        0      0        2 
  29 chr29_29810125     AAsi    A    G        0      0        2 
  29 chr29_29810125     AKia    A    G        0      0        2 
  29 chr29_29810125     AOna    A    G        0      0        2 
  29 chr29_29810125     ASom    A    G        0      0        2 
  29 chr29_29810125     HCab    A    G        0      0        2 
  29 chr29_29810125     HPrz    A    G        0      0        2 
  29 chr29_29810125     ZBoe    A    G      0.5      1        2 
  29 chr29_29810125     ZGre    A    G        0      0        2 
  29 chr29_29810125     ZHar    A    G        0      0        2 
  29 chr29_29810125   Sample    A    G        0      0        2 
  29 chr29_29810403     AAsi    T    C        0      0        2 
  29 chr29_29810403     AKia    T    C        1      2        2 
  29 chr29_29810403     AOna    T    C        0      0        2 
  29 chr29_29810403     ASom    T    C        0      0        2 
  29 chr29_29810403     HCab    T    C        0      0        2 
  29 chr29_29810403     HPrz    T    C        0      0        2 
  29 chr29_29810403     ZBoe    T    C        0      0        2 
  29 chr29_29810403     ZGre    T    C        0      0        2 
  29 chr29_29810403     ZHar    T    C        0      0        2 
  29 chr29_29810403   Sample    T    C        0      0        2 
  29 chr29_29812859     AAsi    G    C        0      0        2 
  29 chr29_29812859     AKia    G    C        0      0        2 
  29 chr29_29812859     AOna    G    C        0      0        2 
  29 chr29_29812859     ASom    G    C        0      0        2 
  29 chr29_29812859     HCab    G    C        1      2        2 
  29 chr29_29812859     HPrz    G    C      0.5      1        2 
  29 chr29_29812859     ZBoe    G    C        0      0        2 
  29 chr29_29812859     ZGre    G    C        0      0        2 
  29 chr29_29812859     ZHar    G    C        0      0        2 
  29 chr29_29812859   Sample    G    C        0      0        2 
  29 chr29_29817609     AAsi    C    T        0      0        2 
  29 chr29_29817609     AKia    C    T        0      0        2 
  29 chr29_29817609     AOna    C    T        0      0        2 
  29 chr29_29817609     ASom    C    T        0      0        2 
  29 chr29_29817609     HCab    C    T        1      2        2 
  29 chr29_29817609     HPrz    C    T        1      2        2 
  29 chr29_29817609     ZBoe    C    T        0      0        2 
  29 chr29_29817609     ZGre    C    T        0      0        2 
  29 chr29_29817609     ZHar    C    T        0      0        2 
  29 chr29_29817609   Sample    C    T        0      0        2 
  29 chr29_29819484     AAsi    A    G        1      2        2 
  29 chr29_29819484     AKia    A    G        0      0        2 
  29 chr29_29819484     AOna    A    G        0      0        2 
  29 chr29_29819484     ASom    A    G        1      2        2 
  29 chr29_29819484     HCab    A    G        0      0        2 
  29 chr29_29819484     HPrz    A    G        0      0        2 
  29 chr29_29819484     ZBoe    A    G        0      0        2 
  29 chr29_29819484     ZGre    A    G        0      0        2 
  29 chr29_29819484     ZHar    A    G        0      0        2 
  29 chr29_29819484   Sample    A    G        0      0        2 
  29 chr29_29821822     AAsi    T    C        0      0        2 
  29 chr29_29821822     AKia    T    C        0      0        2 
  29 chr29_29821822     AOna    T    C      0.5      1        2 
  29 chr29_29821822     ASom    T    C        0      0        2 
  29 chr29_29821822     HCab    T    C        0      0        2 
  29 chr29_29821822     HPrz    T    C        0      0        2 
  29 chr29_29821822     ZBoe    T    C        0      0        2 
  29 chr29_29821822     ZGre    T    C        0      0        2 
  29 chr29_29821822     ZHar    T    C        0      0        2 
  29 chr29_29821822   Sample    T    C        0      0        2 
  29 chr29_29822146     AAsi    T    C        0      0        2 
  29 chr29_29822146     AKia    T    C        0      0        2 
  29 chr29_29822146     AOna    T    C        0      0        2 
  29 chr29_29822146     ASom    T    C        0      0        2 
  29 chr29_29822146     HCab    T    C        0      0        2 
  29 chr29_29822146     HPrz    T    C        0      0        2 
  29 chr29_29822146     ZBoe    T    C        0      0        2 
  29 chr29_29822146     ZGre    T    C        0      0        2 
  29 chr29_29822146     ZHar    T    C        1      2        2 
  29 chr29_29822146   Sample    T    C        0      0        2 
  29 chr29_29830057     AAsi    G    A        0      0        2 
  29 chr29_29830057     AKia    G    A        1      2        2 
  29 chr29_29830057     AOna    G    A        0      0        2 
  29 chr29_29830057     ASom    G    A        0      0        2 
  29 chr29_29830057     HCab    G    A        0      0        2 
  29 chr29_29830057     HPrz    G    A        0      0        2 
  29 chr29_29830057     ZBoe    G    A        0      0        2 
  29 chr29_29830057     ZGre    G    A        0      0        2 
  29 chr29_29830057     ZHar    G    A        0      0        2 
  29 chr29_29830057   Sample    G    A        0      0        2 
  29 chr29_29837947     AAsi    G    C        0      0        2 
  29 chr29_29837947     AKia    G    C        0      0        2 
  29 chr29_29837947     AOna    G    C        0      0        2 
  29 chr29_29837947     ASom    G    C        0      0        2 
  29 chr29_29837947     HCab    G    C        0      0        2 
  29 chr29_29837947     HPrz    G    C        0      0        2 
  29 chr29_29837947     ZBoe    G    C        0      0        2 
  29 chr29_29837947     ZGre    G    C        1      2        2 
  29 chr29_29837947     ZHar    G    C        0      0        2 
  29 chr29_29837947   Sample    G    C        0      0        2 
  29 chr29_29845087     AAsi    A    G        0      0        2 
  29 chr29_29845087     AKia    A    G        0      0        2 
  29 chr29_29845087     AOna    A    G        0      0        2 
  29 chr29_29845087     ASom    A    G        0      0        2 
  29 chr29_29845087     HCab    A    G        0      0        2 
  29 chr29_29845087     HPrz    A    G        0      0        2 
  29 chr29_29845087     ZBoe    A    G        1      2        2 
  29 chr29_29845087     ZGre    A    G        0      0        2 
  29 chr29_29845087     ZHar    A    G        0      0        2 
  29 chr29_29845087   Sample    A    G        0      0        2 
  29 chr29_29851292     AAsi    A    C        0      0        2 
  29 chr29_29851292     AKia    A    C        0      0        2 
  29 chr29_29851292     AOna    A    C        0      0        2 
  29 chr29_29851292     ASom    A    C        0      0        2 
  29 chr29_29851292     HCab    A    C        1      2        2 
  29 chr29_29851292     HPrz    A    C        1      2        2 
  29 chr29_29851292     ZBoe    A    C        0      0        2 
  29 chr29_29851292     ZGre    A    C        0      0        2 
  29 chr29_29851292     ZHar    A    C        0      0        2 
  29 chr29_29851292   Sample    A    C        0      0        2 
  29 chr29_29855667     AAsi    G    A        0      0        2 
  29 chr29_29855667     AKia    G    A        0      0        2 
  29 chr29_29855667     AOna    G    A        1      2        2 
  29 chr29_29855667     ASom    G    A        0      0        2 
  29 chr29_29855667     HCab    G    A        0      0        2 
  29 chr29_29855667     HPrz    G    A        0      0        2 
  29 chr29_29855667     ZBoe    G    A        0      0        2 
  29 chr29_29855667     ZGre    G    A        0      0        2 
  29 chr29_29855667     ZHar    G    A        0      0        2 
  29 chr29_29855667   Sample    G    A        0      0        2 
  29 chr29_29858428     AAsi    C    A        0      0        2 
  29 chr29_29858428     AKia    C    A        0      0        2 
  29 chr29_29858428     AOna    C    A        0      0        2 
  29 chr29_29858428     ASom    C    A        0      0        2 
  29 chr29_29858428     HCab    C    A        1      2        2 
  29 chr29_29858428     HPrz    C    A        1      2        2 
  29 chr29_29858428     ZBoe    C    A        0      0        2 
  29 chr29_29858428     ZGre    C    A        0      0        2 
  29 chr29_29858428     ZHar    C    A        0      0        2 
  29 chr29_29858428   Sample    C    A        0      0        2 
  29 chr29_29858488     AAsi    G    A        1      2        2 
  29 chr29_29858488     AKia    G    A        0      0        2 
  29 chr29_29858488     AOna    G    A        0      0        2 
  29 chr29_29858488     ASom    G    A        0      0        2 
  29 chr29_29858488     HCab    G    A        0      0        2 
  29 chr29_29858488     HPrz    G    A        0      0        2 
  29 chr29_29858488     ZBoe    G    A        0      0        2 
  29 chr29_29858488     ZGre    G    A        0      0        2 
  29 chr29_29858488     ZHar    G    A        0      0        2 
  29 chr29_29858488   Sample    G    A        1      2        2 
  29 chr29_29860314     AAsi    G    A        0      0        2 
  29 chr29_29860314     AKia    G    A        0      0        2 
  29 chr29_29860314     AOna    G    A        0      0        2 
  29 chr29_29860314     ASom    G    A        0      0        2 
  29 chr29_29860314     HCab    G    A        0      0        2 
  29 chr29_29860314     HPrz    G    A        0      0        2 
  29 chr29_29860314     ZBoe    G    A        0      0        2 
  29 chr29_29860314     ZGre    G    A        0      0        2 
  29 chr29_29860314     ZHar    G    A      0.5      1        2 
  29 chr29_29860314   Sample    G    A        0      0        2 
  29 chr29_29862599     AAsi    T    C        0      0        2 
  29 chr29_29862599     AKia    T    C        0      0        2 
  29 chr29_29862599     AOna    T    C        0      0        2 
  29 chr29_29862599     ASom    T    C        0      0        2 
  29 chr29_29862599     HCab    T    C        0      0        2 
  29 chr29_29862599     HPrz    T    C        0      0        2 
  29 chr29_29862599     ZBoe    T    C        0      0        2 
  29 chr29_29862599     ZGre    T    C        0      0        2 
  29 chr29_29862599     ZHar    T    C        1      2        2 
  29 chr29_29862599   Sample    T    C        0      0        2 
  29 chr29_29864024     AAsi    T    G        0      0        2 
  29 chr29_29864024     AKia    T    G        0      0        2 
  29 chr29_29864024     AOna    T    G        0      0        2 
  29 chr29_29864024     ASom    T    G        0      0        2 
  29 chr29_29864024     HCab    T    G        0      0        2 
  29 chr29_29864024     HPrz    T    G        0      0        2 
  29 chr29_29864024     ZBoe    T    G      0.5      1        2 
  29 chr29_29864024     ZGre    T    G        0      0        2 
  29 chr29_29864024     ZHar    T    G        0      0        2 
  29 chr29_29864024   Sample    T    G        0      0        2 
  29 chr29_29864575     AAsi    C    A        0      0        2 
  29 chr29_29864575     AKia    C    A        0      0        2 
  29 chr29_29864575     AOna    C    A        0      0        2 
  29 chr29_29864575     ASom    C    A        0      0        2 
  29 chr29_29864575     HCab    C    A        1      2        2 
  29 chr29_29864575     HPrz    C    A        1      2        2 
  29 chr29_29864575     ZBoe    C    A        0      0        2 
  29 chr29_29864575     ZGre    C    A        0      0        2 
  29 chr29_29864575     ZHar    C    A        0      0        2 
  29 chr29_29864575   Sample    C    A        0      0        2 
  29 chr29_29870125     AAsi    A    G        0      0        2 
  29 chr29_29870125     AKia    A    G        0      0        2 
  29 chr29_29870125     AOna    A    G      0.5      1        2 
  29 chr29_29870125     ASom    A    G        0      0        2 
  29 chr29_29870125     HCab    A    G        0      0        2 
  29 chr29_29870125     HPrz    A    G        0      0        2 
  29 chr29_29870125     ZBoe    A    G        0      0        2 
  29 chr29_29870125     ZGre    A    G        0      0        2 
  29 chr29_29870125     ZHar    A    G        0      0        2 
  29 chr29_29870125   Sample    A    G        0      0        2 
  29 chr29_29871540     AAsi    G    A        0      0        2 
  29 chr29_29871540     AKia    G    A        1      2        2 
  29 chr29_29871540     AOna    G    A        0      0        2 
  29 chr29_29871540     ASom    G    A        0      0        2 
  29 chr29_29871540     HCab    G    A        0      0        2 
  29 chr29_29871540     HPrz    G    A        0      0        2 
  29 chr29_29871540     ZBoe    G    A        0      0        2 
  29 chr29_29871540     ZGre    G    A        0      0        2 
  29 chr29_29871540     ZHar    G    A        0      0        2 
  29 chr29_29871540   Sample    G    A        0      0        2 
  29 chr29_29882206     AAsi    G    T        0      0        2 
  29 chr29_29882206     AKia    G    T        0      0        2 
  29 chr29_29882206     AOna    G    T        0      0        2 
  29 chr29_29882206     ASom    G    T        0      0        2 
  29 chr29_29882206     HCab    G    T        0      0        2 
  29 chr29_29882206     HPrz    G    T        0      0        2 
  29 chr29_29882206     ZBoe    G    T      0.5      1        2 
  29 chr29_29882206     ZGre    G    T        0      0        2 
  29 chr29_29882206     ZHar    G    T        0      0        2 
  29 chr29_29882206   Sample    G    T        0      0        2 
  29 chr29_29884110     AAsi    C    T        0      0        2 
  29 chr29_29884110     AKia    C    T        0      0        2 
  29 chr29_29884110     AOna    C    T        0      0        2 
  29 chr29_29884110     ASom    C    T        0      0        2 
  29 chr29_29884110     HCab    C    T        0      0        2 
  29 chr29_29884110     HPrz    C    T        0      0        2 
  29 chr29_29884110     ZBoe    C    T      0.5      1        2 
  29 chr29_29884110     ZGre    C    T        0      0        2 
  29 chr29_29884110     ZHar    C    T        0      0        2 
  29 chr29_29884110   Sample    C    T        0      0        2 
  29 chr29_29884881     AAsi    C    T        0      0        2 
  29 chr29_29884881     AKia    C    T        0      0        2 
  29 chr29_29884881     AOna    C    T        0      0        2 
  29 chr29_29884881     ASom    C    T        0      0        2 
  29 chr29_29884881     HCab    C    T        0      0        2 
  29 chr29_29884881     HPrz    C    T        0      0        2 
  29 chr29_29884881     ZBoe    C    T        0      0        2 
  29 chr29_29884881     ZGre    C    T        0      0        2 
  29 chr29_29884881     ZHar    C    T        1      2        2 
  29 chr29_29884881   Sample    C    T        0      0        2 
  29 chr29_29887726     AAsi    A    G        0      0        2 
  29 chr29_29887726     AKia    A    G        0      0        2 
  29 chr29_29887726     AOna    A    G        0      0        2 
  29 chr29_29887726     ASom    A    G        1      2        2 
  29 chr29_29887726     HCab    A    G        0      0        2 
  29 chr29_29887726     HPrz    A    G        1      2        2 
  29 chr29_29887726     ZBoe    A    G        0      0        2 
  29 chr29_29887726     ZGre    A    G        0      0        2 
  29 chr29_29887726     ZHar    A    G        0      0        2 
  29 chr29_29887726   Sample    A    G        0      0        2 
  29 chr29_29898308     AAsi    A    G        0      0        2 
  29 chr29_29898308     AKia    A    G        1      2        2 
  29 chr29_29898308     AOna    A    G        0      0        2 
  29 chr29_29898308     ASom    A    G        0      0        2 
  29 chr29_29898308     HCab    A    G        0      0        2 
  29 chr29_29898308     HPrz    A    G        0      0        2 
  29 chr29_29898308     ZBoe    A    G        0      0        2 
  29 chr29_29898308     ZGre    A    G        0      0        2 
  29 chr29_29898308     ZHar    A    G        0      0        2 
  29 chr29_29898308   Sample    A    G        0      0        2 
  29 chr29_29903060     AAsi    T    C        0      0        2 
  29 chr29_29903060     AKia    T    C        1      2        2 
  29 chr29_29903060     AOna    T    C        0      0        2 
  29 chr29_29903060     ASom    T    C        0      0        2 
  29 chr29_29903060     HCab    T    C        0      0        2 
  29 chr29_29903060     HPrz    T    C        0      0        2 
  29 chr29_29903060     ZBoe    T    C        0      0        2 
  29 chr29_29903060     ZGre    T    C        0      0        2 
  29 chr29_29903060     ZHar    T    C        0      0        2 
  29 chr29_29903060   Sample    T    C        0      0        2 
  29 chr29_29914807     AAsi    A    T        0      0        2 
  29 chr29_29914807     AKia    A    T        0      0        2 
  29 chr29_29914807     AOna    A    T      0.5      1        2 
  29 chr29_29914807     ASom    A    T        0      0        2 
  29 chr29_29914807     HCab    A    T        0      0        2 
  29 chr29_29914807     HPrz    A    T        0      0        2 
  29 chr29_29914807     ZBoe    A    T        0      0        2 
  29 chr29_29914807     ZGre    A    T        0      0        2 
  29 chr29_29914807     ZHar    A    T        0      0        2 
  29 chr29_29914807   Sample    A    T        0      0        2 
  29 chr29_29916253     AAsi    A    G        0      0        2 
  29 chr29_29916253     AKia    A    G        0      0        2 
  29 chr29_29916253     AOna    A    G        0      0        2 
  29 chr29_29916253     ASom    A    G        0      0        2 
  29 chr29_29916253     HCab    A    G        1      2        2 
  29 chr29_29916253     HPrz    A    G        1      2        2 
  29 chr29_29916253     ZBoe    A    G        0      0        2 
  29 chr29_29916253     ZGre    A    G        0      0        2 
  29 chr29_29916253     ZHar    A    G        0      0        2 
  29 chr29_29916253   Sample    A    G        0      0        2 
  29 chr29_29917625     AAsi    G    T        0      0        2 
  29 chr29_29917625     AKia    G    T        0      0        2 
  29 chr29_29917625     AOna    G    T      0.5      1        2 
  29 chr29_29917625     ASom    G    T        0      0        2 
  29 chr29_29917625     HCab    G    T        0      0        2 
  29 chr29_29917625     HPrz    G    T        0      0        2 
  29 chr29_29917625     ZBoe    G    T        0      0        2 
  29 chr29_29917625     ZGre    G    T        0      0        2 
  29 chr29_29917625     ZHar    G    T        0      0        2 
  29 chr29_29917625   Sample    G    T        0      0        2 
  29 chr29_29932257     AAsi    T    C      0.5      1        2 
  29 chr29_29932257     AKia    T    C        0      0        2 
  29 chr29_29932257     AOna    T    C        0      0        2 
  29 chr29_29932257     ASom    T    C        0      0        2 
  29 chr29_29932257     HCab    T    C        0      0        2 
  29 chr29_29932257     HPrz    T    C        0      0        2 
  29 chr29_29932257     ZBoe    T    C        0      0        2 
  29 chr29_29932257     ZGre    T    C        0      0        2 
  29 chr29_29932257     ZHar    T    C        0      0        2 
  29 chr29_29932257   Sample    T    C        0      0        2 
  29 chr29_29932762     AAsi    A    G        0      0        2 
  29 chr29_29932762     AKia    A    G        0      0        2 
  29 chr29_29932762     AOna    A    G      0.5      1        2 
  29 chr29_29932762     ASom    A    G        0      0        2 
  29 chr29_29932762     HCab    A    G        0      0        2 
  29 chr29_29932762     HPrz    A    G        0      0        2 
  29 chr29_29932762     ZBoe    A    G        0      0        2 
  29 chr29_29932762     ZGre    A    G        0      0        2 
  29 chr29_29932762     ZHar    A    G        0      0        2 
  29 chr29_29932762   Sample    A    G        0      0        2 
  29 chr29_29933072     AAsi    A    G        0      0        2 
  29 chr29_29933072     AKia    A    G        0      0        2 
  29 chr29_29933072     AOna    A    G        0      0        2 
  29 chr29_29933072     ASom    A    G        0      0        2 
  29 chr29_29933072     HCab    A    G        0      0        2 
  29 chr29_29933072     HPrz    A    G        0      0        2 
  29 chr29_29933072     ZBoe    A    G        0      0        2 
  29 chr29_29933072     ZGre    A    G        0      0        2 
  29 chr29_29933072     ZHar    A    G      0.5      1        2 
  29 chr29_29933072   Sample    A    G        0      0        2 
  29 chr29_29936989     AAsi    T    C        0      0        2 
  29 chr29_29936989     AKia    T    C        0      0        2 
  29 chr29_29936989     AOna    T    C        0      0        2 
  29 chr29_29936989     ASom    T    C        0      0        2 
  29 chr29_29936989     HCab    T    C        0      0        2 
  29 chr29_29936989     HPrz    T    C        0      0        2 
  29 chr29_29936989     ZBoe    T    C        0      0        2 
  29 chr29_29936989     ZGre    T    C        0      0        2 
  29 chr29_29936989     ZHar    T    C        1      2        2 
  29 chr29_29936989   Sample    T    C        0      0        2 
  29 chr29_29946725     AAsi    G    A        0      0        2 
  29 chr29_29946725     AKia    G    A        1      2        2 
  29 chr29_29946725     AOna    G    A        1      2        2 
  29 chr29_29946725     ASom    G    A        0      0        2 
  29 chr29_29946725     HCab    G    A        0      0        2 
  29 chr29_29946725     HPrz    G    A        0      0        2 
  29 chr29_29946725     ZBoe    G    A        0      0        2 
  29 chr29_29946725     ZGre    G    A        0      0        2 
  29 chr29_29946725     ZHar    G    A        0      0        2 
  29 chr29_29946725   Sample    G    A        0      0        2 
  29 chr29_29947665     AAsi    A    G      0.5      1        2 
  29 chr29_29947665     AKia    A    G        0      0        2 
  29 chr29_29947665     AOna    A    G        0      0        2 
  29 chr29_29947665     ASom    A    G        0      0        2 
  29 chr29_29947665     HCab    A    G        0      0        2 
  29 chr29_29947665     HPrz    A    G        0      0        2 
  29 chr29_29947665     ZBoe    A    G        0      0        2 
  29 chr29_29947665     ZGre    A    G        0      0        2 
  29 chr29_29947665     ZHar    A    G        0      0        2 
  29 chr29_29947665   Sample    A    G        0      0        2 
  29 chr29_29948348     AAsi    T    C        0      0        2 
  29 chr29_29948348     AKia    T    C        0      0        2 
  29 chr29_29948348     AOna    T    C        0      0        2 
  29 chr29_29948348     ASom    T    C        0      0        2 
  29 chr29_29948348     HCab    T    C        1      2        2 
  29 chr29_29948348     HPrz    T    C        1      2        2 
  29 chr29_29948348     ZBoe    T    C        0      0        2 
  29 chr29_29948348     ZGre    T    C        0      0        2 
  29 chr29_29948348     ZHar    T    C        0      0        2 
  29 chr29_29948348   Sample    T    C        0      0        2 
  29 chr29_29953156     AAsi    G    C        0      0        2 
  29 chr29_29953156     AKia    G    C        0      0        2 
  29 chr29_29953156     AOna    G    C        0      0        2 
  29 chr29_29953156     ASom    G    C        0      0        2 
  29 chr29_29953156     HCab    G    C        0      0        2 
  29 chr29_29953156     HPrz    G    C        0      0        2 
  29 chr29_29953156     ZBoe    G    C        0      0        2 
  29 chr29_29953156     ZGre    G    C        0      0        2 
  29 chr29_29953156     ZHar    G    C      0.5      1        2 
  29 chr29_29953156   Sample    G    C        0      0        2 
  29 chr29_29953581     AAsi    T    C        0      0        2 
  29 chr29_29953581     AKia    T    C        0      0        2 
  29 chr29_29953581     AOna    T    C        0      0        2 
  29 chr29_29953581     ASom    T    C        0      0        2 
  29 chr29_29953581     HCab    T    C        0      0        2 
  29 chr29_29953581     HPrz    T    C        0      0        2 
  29 chr29_29953581     ZBoe    T    C      0.5      1        2 
  29 chr29_29953581     ZGre    T    C        0      0        2 
  29 chr29_29953581     ZHar    T    C        0      0        2 
  29 chr29_29953581   Sample    T    C        0      0        2 
  29 chr29_29955407     AAsi    G    A        0      0        2 
  29 chr29_29955407     AKia    G    A        0      0        2 
  29 chr29_29955407     AOna    G    A      0.5      1        2 
  29 chr29_29955407     ASom    G    A        0      0        2 
  29 chr29_29955407     HCab    G    A        0      0        2 
  29 chr29_29955407     HPrz    G    A        0      0        2 
  29 chr29_29955407     ZBoe    G    A        0      0        2 
  29 chr29_29955407     ZGre    G    A        0      0        2 
  29 chr29_29955407     ZHar    G    A        0      0        2 
  29 chr29_29955407   Sample    G    A        0      0        2 
  29 chr29_29960159     AAsi    C    T        0      0        2 
  29 chr29_29960159     AKia    C    T        0      0        2 
  29 chr29_29960159     AOna    C    T        0      0        2 
  29 chr29_29960159     ASom    C    T        0      0        2 
  29 chr29_29960159     HCab    C    T        0      0        2 
  29 chr29_29960159     HPrz    C    T        0      0        2 
  29 chr29_29960159     ZBoe    C    T        1      2        2 
  29 chr29_29960159     ZGre    C    T        1      2        2 
  29 chr29_29960159     ZHar    C    T        1      2        2 
  29 chr29_29960159   Sample    C    T        0      0        2 
  29 chr29_29961287     AAsi    A    G        0      0        2 
  29 chr29_29961287     AKia    A    G        0      0        2 
  29 chr29_29961287     AOna    A    G        0      0        2 
  29 chr29_29961287     ASom    A    G        0      0        2 
  29 chr29_29961287     HCab    A    G        1      2        2 
  29 chr29_29961287     HPrz    A    G        1      2        2 
  29 chr29_29961287     ZBoe    A    G        0      0        2 
  29 chr29_29961287     ZGre    A    G        0      0        2 
  29 chr29_29961287     ZHar    A    G        0      0        2 
  29 chr29_29961287   Sample    A    G        0      0        2 
  29 chr29_29961898     AAsi    T    C      0.5      1        2 
  29 chr29_29961898     AKia    T    C        0      0        2 
  29 chr29_29961898     AOna    T    C        0      0        2 
  29 chr29_29961898     ASom    T    C        0      0        2 
  29 chr29_29961898     HCab    T    C        0      0        2 
  29 chr29_29961898     HPrz    T    C        0      0        2 
  29 chr29_29961898     ZBoe    T    C        0      0        2 
  29 chr29_29961898     ZGre    T    C        0      0        2 
  29 chr29_29961898     ZHar    T    C        0      0        2 
  29 chr29_29961898   Sample    T    C        0      0        2 
  29 chr29_29972474     AAsi    A    G        0      0        2 
  29 chr29_29972474     AKia    A    G        0      0        2 
  29 chr29_29972474     AOna    A    G        0      0        2 
  29 chr29_29972474     ASom    A    G        0      0        2 
  29 chr29_29972474     HCab    A    G        0      0        2 
  29 chr29_29972474     HPrz    A    G        0      0        2 
  29 chr29_29972474     ZBoe    A    G        1      2        2 
  29 chr29_29972474     ZGre    A    G        1      2        2 
  29 chr29_29972474     ZHar    A    G        0      0        2 
  29 chr29_29972474   Sample    A    G        0      0        2 
  29 chr29_29973669     AAsi    A    G        0      0        2 
  29 chr29_29973669     AKia    A    G        0      0        2 
  29 chr29_29973669     AOna    A    G        1      2        2 
  29 chr29_29973669     ASom    A    G        0      0        2 
  29 chr29_29973669     HCab    A    G        0      0        2 
  29 chr29_29973669     HPrz    A    G        0      0        2 
  29 chr29_29973669     ZBoe    A    G        0      0        2 
  29 chr29_29973669     ZGre    A    G        0      0        2 
  29 chr29_29973669     ZHar    A    G        0      0        2 
  29 chr29_29973669   Sample    A    G        0      0        2 
  29 chr29_29979344     AAsi    A    G        0      0        2 
  29 chr29_29979344     AKia    A    G        0      0        2 
  29 chr29_29979344     AOna    A    G      0.5      1        2 
  29 chr29_29979344     ASom    A    G        0      0        2 
  29 chr29_29979344     HCab    A    G        0      0        2 
  29 chr29_29979344     HPrz    A    G        0      0        2 
  29 chr29_29979344     ZBoe    A    G        0      0        2 
  29 chr29_29979344     ZGre    A    G        0      0        2 
  29 chr29_29979344     ZHar    A    G        0      0        2 
  29 chr29_29979344   Sample    A    G        0      0        2 
  29 chr29_29981386     AAsi    A    G        0      0        2 
  29 chr29_29981386     AKia    A    G        0      0        2 
  29 chr29_29981386     AOna    A    G        0      0        2 
  29 chr29_29981386     ASom    A    G        0      0        2 
  29 chr29_29981386     HCab    A    G        0      0        2 
  29 chr29_29981386     HPrz    A    G        0      0        2 
  29 chr29_29981386     ZBoe    A    G        0      0        2 
  29 chr29_29981386     ZGre    A    G        0      0        2 
  29 chr29_29981386     ZHar    A    G        1      2        2 
  29 chr29_29981386   Sample    A    G        0      0        2 
  29 chr29_29983346     AAsi    A    G        0      0        2 
  29 chr29_29983346     AKia    A    G        0      0        2 
  29 chr29_29983346     AOna    A    G        1      2        2 
  29 chr29_29983346     ASom    A    G        0      0        2 
  29 chr29_29983346     HCab    A    G        0      0        2 
  29 chr29_29983346     HPrz    A    G        0      0        2 
  29 chr29_29983346     ZBoe    A    G        0      0        2 
  29 chr29_29983346     ZGre    A    G        0      0        2 
  29 chr29_29983346     ZHar    A    G        0      0        2 
  29 chr29_29983346   Sample    A    G        0      0        2 
  29 chr29_29985021     AAsi    C    G        0      0        2 
  29 chr29_29985021     AKia    C    G        0      0        2 
  29 chr29_29985021     AOna    C    G        0      0        2 
  29 chr29_29985021     ASom    C    G        0      0        2 
  29 chr29_29985021     HCab    C    G        1      2        2 
  29 chr29_29985021     HPrz    C    G        0      0        2 
  29 chr29_29985021     ZBoe    C    G        0      0        2 
  29 chr29_29985021     ZGre    C    G        0      0        2 
  29 chr29_29985021     ZHar    C    G        0      0        2 
  29 chr29_29985021   Sample    C    G        0      0        2 
  29 chr29_29985232     AAsi    C    G        0      0        2 
  29 chr29_29985232     AKia    C    G        0      0        2 
  29 chr29_29985232     AOna    C    G        0      0        2 
  29 chr29_29985232     ASom    C    G        0      0        2 
  29 chr29_29985232     HCab    C    G        0      0        2 
  29 chr29_29985232     HPrz    C    G        0      0        2 
  29 chr29_29985232     ZBoe    C    G        0      0        2 
  29 chr29_29985232     ZGre    C    G        0      0        2 
  29 chr29_29985232     ZHar    C    G      0.5      1        2 
  29 chr29_29985232   Sample    C    G        0      0        2 
  29 chr29_29989543     AAsi    C    A        0      0        2 
  29 chr29_29989543     AKia    C    A        0      0        2 
  29 chr29_29989543     AOna    C    A        0      0        2 
  29 chr29_29989543     ASom    C    A        0      0        2 
  29 chr29_29989543     HCab    C    A        0      0        2 
  29 chr29_29989543     HPrz    C    A        0      0        2 
  29 chr29_29989543     ZBoe    C    A        0      0        2 
  29 chr29_29989543     ZGre    C    A      0.5      1        2 
  29 chr29_29989543     ZHar    C    A        0      0        2 
  29 chr29_29989543   Sample    C    A        0      0        2 
  29 chr29_29991414     AAsi    C    T        0      0        2 
  29 chr29_29991414     AKia    C    T        0      0        2 
  29 chr29_29991414     AOna    C    T        0      0        2 
  29 chr29_29991414     ASom    C    T        0      0        2 
  29 chr29_29991414     HCab    C    T        0      0        2 
  29 chr29_29991414     HPrz    C    T        0      0        2 
  29 chr29_29991414     ZBoe    C    T      0.5      1        2 
  29 chr29_29991414     ZGre    C    T        0      0        2 
  29 chr29_29991414     ZHar    C    T        0      0        2 
  29 chr29_29991414   Sample    C    T        0      0        2 
  29 chr29_29992536     AAsi    T    C        0      0        2 
  29 chr29_29992536     AKia    T    C        0      0        2 
  29 chr29_29992536     AOna    T    C        0      0        2 
  29 chr29_29992536     ASom    T    C        0      0        2 
  29 chr29_29992536     HCab    T    C        1      2        2 
  29 chr29_29992536     HPrz    T    C        1      2        2 
  29 chr29_29992536     ZBoe    T    C        0      0        2 
  29 chr29_29992536     ZGre    T    C        0      0        2 
  29 chr29_29992536     ZHar    T    C        0      0        2 
  29 chr29_29992536   Sample    T    C        0      0        2 
  29 chr29_29992585     AAsi    A    G        0      0        2 
  29 chr29_29992585     AKia    A    G        0      0        2 
  29 chr29_29992585     AOna    A    G        0      0        2 
  29 chr29_29992585     ASom    A    G        0      0        2 
  29 chr29_29992585     HCab    A    G        1      2        2 
  29 chr29_29992585     HPrz    A    G        1      2        2 
  29 chr29_29992585     ZBoe    A    G        0      0        2 
  29 chr29_29992585     ZGre    A    G        0      0        2 
  29 chr29_29992585     ZHar    A    G        0      0        2 
  29 chr29_29992585   Sample    A    G        0      0        2 
  29 chr29_29992933     AAsi    G    A        0      0        2 
  29 chr29_29992933     AKia    G    A        0      0        2 
  29 chr29_29992933     AOna    G    A        0      0        2 
  29 chr29_29992933     ASom    G    A        0      0        2 
  29 chr29_29992933     HCab    G    A        0      0        2 
  29 chr29_29992933     HPrz    G    A        0      0        2 
  29 chr29_29992933     ZBoe    G    A        0      0        2 
  29 chr29_29992933     ZGre    G    A        0      0        2 
  29 chr29_29992933     ZHar    G    A        1      2        2 
  29 chr29_29992933   Sample    G    A        0      0        2 
  29 chr29_30001209     AAsi    T    C        0      0        2 
  29 chr29_30001209     AKia    T    C        0      0        2 
  29 chr29_30001209     AOna    T    C        0      0        2 
  29 chr29_30001209     ASom    T    C        0      0        2 
  29 chr29_30001209     HCab    T    C        0      0        2 
  29 chr29_30001209     HPrz    T    C        0      0        2 
  29 chr29_30001209     ZBoe    T    C        0      0        2 
  29 chr29_30001209     ZGre    T    C        0      0        2 
  29 chr29_30001209     ZHar    T    C      0.5      1        2 
  29 chr29_30001209   Sample    T    C        0      0        2 
  29 chr29_30001284     AAsi    G    A        0      0        2 
  29 chr29_30001284     AKia    G    A        0      0        2 
  29 chr29_30001284     AOna    G    A        0      0        2 
  29 chr29_30001284     ASom    G    A        0      0        2 
  29 chr29_30001284     HCab    G    A        0      0        2 
  29 chr29_30001284     HPrz    G    A        0      0        2 
  29 chr29_30001284     ZBoe    G    A      0.5      1        2 
  29 chr29_30001284     ZGre    G    A        0      0        2 
  29 chr29_30001284     ZHar    G    A        0      0        2 
  29 chr29_30001284   Sample    G    A        0      0        2 
  29 chr29_30004393     AAsi    T    C      0.5      1        2 
  29 chr29_30004393     AKia    T    C        0      0        2 
  29 chr29_30004393     AOna    T    C      0.5      1        2 
  29 chr29_30004393     ASom    T    C        0      0        2 
  29 chr29_30004393     HCab    T    C        0      0        2 
  29 chr29_30004393     HPrz    T    C        0      0        2 
  29 chr29_30004393     ZBoe    T    C        0      0        2 
  29 chr29_30004393     ZGre    T    C        0      0        2 
  29 chr29_30004393     ZHar    T    C        0      0        2 
  29 chr29_30004393   Sample    T    C        1      2        2 
  29 chr29_30005489     AAsi    T    C        0      0        2 
  29 chr29_30005489     AKia    T    C        0      0        2 
  29 chr29_30005489     AOna    T    C        0      0        2 
  29 chr29_30005489     ASom    T    C        0      0        2 
  29 chr29_30005489     HCab    T    C        0      0        2 
  29 chr29_30005489     HPrz    T    C        0      0        2 
  29 chr29_30005489     ZBoe    T    C        1      2        2 
  29 chr29_30005489     ZGre    T    C        1      2        2 
  29 chr29_30005489     ZHar    T    C        0      0        2 
  29 chr29_30005489   Sample    T    C        0      0        2 
  29 chr29_30009694     AAsi    C    A        0      0        2 
  29 chr29_30009694     AKia    C    A        0      0        2 
  29 chr29_30009694     AOna    C    A        0      0        2 
  29 chr29_30009694     ASom    C    A        0      0        2 
  29 chr29_30009694     HCab    C    A        1      2        2 
  29 chr29_30009694     HPrz    C    A        1      2        2 
  29 chr29_30009694     ZBoe    C    A        0      0        2 
  29 chr29_30009694     ZGre    C    A        0      0        2 
  29 chr29_30009694     ZHar    C    A        0      0        2 
  29 chr29_30009694   Sample    C    A        0      0        2 
  29 chr29_30012852     AAsi    A    T        0      0        2 
  29 chr29_30012852     AKia    A    T        0      0        2 
  29 chr29_30012852     AOna    A    T        0      0        2 
  29 chr29_30012852     ASom    A    T        1      2        2 
  29 chr29_30012852     HCab    A    T        0      0        2 
  29 chr29_30012852     HPrz    A    T        0      0        2 
  29 chr29_30012852     ZBoe    A    T        0      0        2 
  29 chr29_30012852     ZGre    A    T        0      0        2 
  29 chr29_30012852     ZHar    A    T        0      0        2 
  29 chr29_30012852   Sample    A    T        0      0        2 
  29 chr29_30017610     AAsi    T    C        0      0        2 
  29 chr29_30017610     AKia    T    C        0      0        2 
  29 chr29_30017610     AOna    T    C      0.5      1        2 
  29 chr29_30017610     ASom    T    C        0      0        2 
  29 chr29_30017610     HCab    T    C        0      0        2 
  29 chr29_30017610     HPrz    T    C        0      0        2 
  29 chr29_30017610     ZBoe    T    C      0.5      1        2 
  29 chr29_30017610     ZGre    T    C      0.5      1        2 
  29 chr29_30017610     ZHar    T    C        0      0        2 
  29 chr29_30017610   Sample    T    C        0      0        2 
  29 chr29_30017911     AAsi    C    G        0      0        2 
  29 chr29_30017911     AKia    C    G        0      0        2 
  29 chr29_30017911     AOna    C    G        0      0        2 
  29 chr29_30017911     ASom    C    G        0      0        2 
  29 chr29_30017911     HCab    C    G        0      0        2 
  29 chr29_30017911     HPrz    C    G        0      0        2 
  29 chr29_30017911     ZBoe    C    G      0.5      1        2 
  29 chr29_30017911     ZGre    C    G        0      0        2 
  29 chr29_30017911     ZHar    C    G        0      0        2 
  29 chr29_30017911   Sample    C    G        0      0        2 
  29 chr29_30027785     AAsi    A    G        0      0        2 
  29 chr29_30027785     AKia    A    G        0      0        2 
  29 chr29_30027785     AOna    A    G        0      0        2 
  29 chr29_30027785     ASom    A    G        0      0        2 
  29 chr29_30027785     HCab    A    G        1      2        2 
  29 chr29_30027785     HPrz    A    G        1      2        2 
  29 chr29_30027785     ZBoe    A    G        0      0        2 
  29 chr29_30027785     ZGre    A    G        0      0        2 
  29 chr29_30027785     ZHar    A    G        0      0        2 
  29 chr29_30027785   Sample    A    G        0      0        2 
  29 chr29_30029176     AAsi    A    G        0      0        2 
  29 chr29_30029176     AKia    A    G        0      0        2 
  29 chr29_30029176     AOna    A    G        0      0        2 
  29 chr29_30029176     ASom    A    G        0      0        2 
  29 chr29_30029176     HCab    A    G        0      0        2 
  29 chr29_30029176     HPrz    A    G        0      0        2 
  29 chr29_30029176     ZBoe    A    G        0      0        2 
  29 chr29_30029176     ZGre    A    G        0      0        2 
  29 chr29_30029176     ZHar    A    G        1      2        2 
  29 chr29_30029176   Sample    A    G        0      0        2 
  29 chr29_30030999     AAsi    G    A        0      0        2 
  29 chr29_30030999     AKia    G    A        0      0        2 
  29 chr29_30030999     AOna    G    A        0      0        2 
  29 chr29_30030999     ASom    G    A        0      0        2 
  29 chr29_30030999     HCab    G    A        0      0        2 
  29 chr29_30030999     HPrz    G    A        0      0        2 
  29 chr29_30030999     ZBoe    G    A      0.5      1        2 
  29 chr29_30030999     ZGre    G    A        0      0        2 
  29 chr29_30030999     ZHar    G    A        0      0        2 
  29 chr29_30030999   Sample    G    A        0      0        2 
  29 chr29_30036206     AAsi    T    G        1      2        2 
  29 chr29_30036206     AKia    T    G        0      0        2 
  29 chr29_30036206     AOna    T    G        0      0        2 
  29 chr29_30036206     ASom    T    G        1      2        2 
  29 chr29_30036206     HCab    T    G        0      0        2 
  29 chr29_30036206     HPrz    T    G        0      0        2 
  29 chr29_30036206     ZBoe    T    G        0      0        2 
  29 chr29_30036206     ZGre    T    G        0      0        2 
  29 chr29_30036206     ZHar    T    G        0      0        2 
  29 chr29_30036206   Sample    T    G        1      2        2 
  29 chr29_30037125     AAsi    T    C        0      0        2 
  29 chr29_30037125     AKia    T    C        0      0        2 
  29 chr29_30037125     AOna    T    C        0      0        2 
  29 chr29_30037125     ASom    T    C        1      2        2 
  29 chr29_30037125     HCab    T    C        0      0        2 
  29 chr29_30037125     HPrz    T    C        0      0        2 
  29 chr29_30037125     ZBoe    T    C        0      0        2 
  29 chr29_30037125     ZGre    T    C        0      0        2 
  29 chr29_30037125     ZHar    T    C        0      0        2 
  29 chr29_30037125   Sample    T    C        0      0        2 
  29 chr29_30046488     AAsi    C    T        0      0        2 
  29 chr29_30046488     AKia    C    T        0      0        2 
  29 chr29_30046488     AOna    C    T        0      0        2 
  29 chr29_30046488     ASom    C    T        0      0        2 
  29 chr29_30046488     HCab    C    T        0      0        2 
  29 chr29_30046488     HPrz    C    T        0      0        2 
  29 chr29_30046488     ZBoe    C    T        0      0        2 
  29 chr29_30046488     ZGre    C    T        0      0        2 
  29 chr29_30046488     ZHar    C    T        1      2        2 
  29 chr29_30046488   Sample    C    T        0      0        2 
  29 chr29_30051633     AAsi    G    A        0      0        2 
  29 chr29_30051633     AKia    G    A        0      0        2 
  29 chr29_30051633     AOna    G    A        0      0        2 
  29 chr29_30051633     ASom    G    A        0      0        2 
  29 chr29_30051633     HCab    G    A        0      0        2 
  29 chr29_30051633     HPrz    G    A        1      2        2 
  29 chr29_30051633     ZBoe    G    A        0      0        2 
  29 chr29_30051633     ZGre    G    A        0      0        2 
  29 chr29_30051633     ZHar    G    A        0      0        2 
  29 chr29_30051633   Sample    G    A        0      0        2 
  29 chr29_30058540     AAsi    A    G      0.5      1        2 
  29 chr29_30058540     AKia    A    G        0      0        2 
  29 chr29_30058540     AOna    A    G        0      0        2 
  29 chr29_30058540     ASom    A    G        0      0        2 
  29 chr29_30058540     HCab    A    G        0      0        2 
  29 chr29_30058540     HPrz    A    G        0      0        2 
  29 chr29_30058540     ZBoe    A    G        0      0        2 
  29 chr29_30058540     ZGre    A    G        0      0        2 
  29 chr29_30058540     ZHar    A    G        0      0        2 
  29 chr29_30058540   Sample    A    G        1      2        2 
  29 chr29_30064716     AAsi    G    A        0      0        2 
  29 chr29_30064716     AKia    G    A        0      0        2 
  29 chr29_30064716     AOna    G    A        0      0        2 
  29 chr29_30064716     ASom    G    A        0      0        2 
  29 chr29_30064716     HCab    G    A        0      0        2 
  29 chr29_30064716     HPrz    G    A        0      0        2 
  29 chr29_30064716     ZBoe    G    A        0      0        2 
  29 chr29_30064716     ZGre    G    A      0.5      1        2 
  29 chr29_30064716     ZHar    G    A        0      0        2 
  29 chr29_30064716   Sample    G    A        0      0        2 
  29 chr29_30076129     AAsi    C    T        1      2        2 
  29 chr29_30076129     AKia    C    T        1      2        2 
  29 chr29_30076129     AOna    C    T      0.5      1        2 
  29 chr29_30076129     ASom    C    T        1      2        2 
  29 chr29_30076129     HCab    C    T        0      0        2 
  29 chr29_30076129     HPrz    C    T        0      0        2 
  29 chr29_30076129     ZBoe    C    T        0      0        2 
  29 chr29_30076129     ZGre    C    T        0      0        2 
  29 chr29_30076129     ZHar    C    T        0      0        2 
  29 chr29_30076129   Sample    C    T        1      2        2 
  29 chr29_30081024     AAsi    T    A        0      0        2 
  29 chr29_30081024     AKia    T    A        0      0        2 
  29 chr29_30081024     AOna    T    A        0      0        2 
  29 chr29_30081024     ASom    T    A        0      0        2 
  29 chr29_30081024     HCab    T    A        1      2        2 
  29 chr29_30081024     HPrz    T    A        1      2        2 
  29 chr29_30081024     ZBoe    T    A        0      0        2 
  29 chr29_30081024     ZGre    T    A        0      0        2 
  29 chr29_30081024     ZHar    T    A        0      0        2 
  29 chr29_30081024   Sample    T    A        0      0        2 
  29 chr29_30088674     AAsi    G    C        0      0        2 
  29 chr29_30088674     AKia    G    C        1      2        2 
  29 chr29_30088674     AOna    G    C        1      2        2 
  29 chr29_30088674     ASom    G    C        0      0        2 
  29 chr29_30088674     HCab    G    C        0      0        2 
  29 chr29_30088674     HPrz    G    C        0      0        2 
  29 chr29_30088674     ZBoe    G    C        0      0        2 
  29 chr29_30088674     ZGre    G    C        0      0        2 
  29 chr29_30088674     ZHar    G    C        0      0        2 
  29 chr29_30088674   Sample    G    C        0      0        2 
  29 chr29_30094558     AAsi    A    G        0      0        2 
  29 chr29_30094558     AKia    A    G        0      0        2 
  29 chr29_30094558     AOna    A    G      0.5      1        2 
  29 chr29_30094558     ASom    A    G        0      0        2 
  29 chr29_30094558     HCab    A    G        0      0        2 
  29 chr29_30094558     HPrz    A    G        0      0        2 
  29 chr29_30094558     ZBoe    A    G        0      0        2 
  29 chr29_30094558     ZGre    A    G        0      0        2 
  29 chr29_30094558     ZHar    A    G        0      0        2 
  29 chr29_30094558   Sample    A    G        0      0        2 
  29 chr29_30109384     AAsi    T    G        0      0        2 
  29 chr29_30109384     AKia    T    G        0      0        2 
  29 chr29_30109384     AOna    T    G        0      0        2 
  29 chr29_30109384     ASom    T    G        0      0        2 
  29 chr29_30109384     HCab    T    G        1      2        2 
  29 chr29_30109384     HPrz    T    G        1      2        2 
  29 chr29_30109384     ZBoe    T    G        0      0        2 
  29 chr29_30109384     ZGre    T    G        0      0        2 
  29 chr29_30109384     ZHar    T    G        0      0        2 
  29 chr29_30109384   Sample    T    G        0      0        2 
  29 chr29_30109488     AAsi    T    C      0.5      1        2 
  29 chr29_30109488     AKia    T    C        0      0        2 
  29 chr29_30109488     AOna    T    C        0      0        2 
  29 chr29_30109488     ASom    T    C        0      0        2 
  29 chr29_30109488     HCab    T    C        0      0        2 
  29 chr29_30109488     HPrz    T    C        0      0        2 
  29 chr29_30109488     ZBoe    T    C        0      0        2 
  29 chr29_30109488     ZGre    T    C        0      0        2 
  29 chr29_30109488     ZHar    T    C        0      0        2 
  29 chr29_30109488   Sample    T    C        0      0        2 
  29 chr29_30110552     AAsi    A    G        0      0        2 
  29 chr29_30110552     AKia    A    G        0      0        2 
  29 chr29_30110552     AOna    A    G        0      0        2 
  29 chr29_30110552     ASom    A    G        0      0        2 
  29 chr29_30110552     HCab    A    G        0      0        2 
  29 chr29_30110552     HPrz    A    G        1      2        2 
  29 chr29_30110552     ZBoe    A    G        0      0        2 
  29 chr29_30110552     ZGre    A    G        0      0        2 
  29 chr29_30110552     ZHar    A    G        0      0        2 
  29 chr29_30110552   Sample    A    G        0      0        2 
  29 chr29_30114538     AAsi    G    A        0      0        2 
  29 chr29_30114538     AKia    G    A        0      0        2 
  29 chr29_30114538     AOna    G    A        0      0        2 
  29 chr29_30114538     ASom    G    A        0      0        2 
  29 chr29_30114538     HCab    G    A        1      2        2 
  29 chr29_30114538     HPrz    G    A        1      2        2 
  29 chr29_30114538     ZBoe    G    A        0      0        2 
  29 chr29_30114538     ZGre    G    A        0      0        2 
  29 chr29_30114538     ZHar    G    A        0      0        2 
  29 chr29_30114538   Sample    G    A        0      0        2 
  29 chr29_30130431     AAsi    T    C        0      0        2 
  29 chr29_30130431     AKia    T    C        0      0        2 
  29 chr29_30130431     AOna    T    C        0      0        2 
  29 chr29_30130431     ASom    T    C        0      0        2 
  29 chr29_30130431     HCab    T    C        0      0        2 
  29 chr29_30130431     HPrz    T    C        0      0        2 
  29 chr29_30130431     ZBoe    T    C      0.5      1        2 
  29 chr29_30130431     ZGre    T    C        0      0        2 
  29 chr29_30130431     ZHar    T    C        1      2        2 
  29 chr29_30130431   Sample    T    C        0      0        2 
  29 chr29_30131802     AAsi    G    A        0      0        2 
  29 chr29_30131802     AKia    G    A        0      0        2 
  29 chr29_30131802     AOna    G    A        0      0        2 
  29 chr29_30131802     ASom    G    A        0      0        2 
  29 chr29_30131802     HCab    G    A        0      0        2 
  29 chr29_30131802     HPrz    G    A        0      0        2 
  29 chr29_30131802     ZBoe    G    A        0      0        2 
  29 chr29_30131802     ZGre    G    A        0      0        2 
  29 chr29_30131802     ZHar    G    A        1      2        2 
  29 chr29_30131802   Sample    G    A        0      0        2 
  29 chr29_30136226     AAsi    T    C        0      0        2 
  29 chr29_30136226     AKia    T    C        0      0        2 
  29 chr29_30136226     AOna    T    C        0      0        2 
  29 chr29_30136226     ASom    T    C        0      0        2 
  29 chr29_30136226     HCab    T    C        1      2        2 
  29 chr29_30136226     HPrz    T    C        1      2        2 
  29 chr29_30136226     ZBoe    T    C      0.5      1        2 
  29 chr29_30136226     ZGre    T    C        0      0        2 
  29 chr29_30136226     ZHar    T    C        0      0        2 
  29 chr29_30136226   Sample    T    C        0      0        2 
  29 chr29_30140068     AAsi    A    C        1      2        2 
  29 chr29_30140068     AKia    A    C        0      0        2 
  29 chr29_30140068     AOna    A    C        0      0        2 
  29 chr29_30140068     ASom    A    C        1      2        2 
  29 chr29_30140068     HCab    A    C        0      0        2 
  29 chr29_30140068     HPrz    A    C        0      0        2 
  29 chr29_30140068     ZBoe    A    C        1      2        2 
  29 chr29_30140068     ZGre    A    C        0      0        2 
  29 chr29_30140068     ZHar    A    C        1      2        2 
  29 chr29_30140068   Sample    A    C        1      2        2 
  29 chr29_30140524     AAsi    T    C        0      0        2 
  29 chr29_30140524     AKia    T    C        1      2        2 
  29 chr29_30140524     AOna    T    C        1      2        2 
  29 chr29_30140524     ASom    T    C        0      0        2 
  29 chr29_30140524     HCab    T    C        0      0        2 
  29 chr29_30140524     HPrz    T    C        0      0        2 
  29 chr29_30140524     ZBoe    T    C        0      0        2 
  29 chr29_30140524     ZGre    T    C        0      0        2 
  29 chr29_30140524     ZHar    T    C        0      0        2 
  29 chr29_30140524   Sample    T    C        0      0        2 
  29 chr29_30140661     AAsi    T    C        0      0        2 
  29 chr29_30140661     AKia    T    C        0      0        2 
  29 chr29_30140661     AOna    T    C        0      0        2 
  29 chr29_30140661     ASom    T    C        0      0        2 
  29 chr29_30140661     HCab    T    C        1      2        2 
  29 chr29_30140661     HPrz    T    C        1      2        2 
  29 chr29_30140661     ZBoe    T    C        0      0        2 
  29 chr29_30140661     ZGre    T    C        0      0        2 
  29 chr29_30140661     ZHar    T    C        0      0        2 
  29 chr29_30140661   Sample    T    C        0      0        2 
  29 chr29_30141351     AAsi    C    T        1      2        2 
  29 chr29_30141351     AKia    C    T        0      0        2 
  29 chr29_30141351     AOna    C    T        0      0        2 
  29 chr29_30141351     ASom    C    T        1      2        2 
  29 chr29_30141351     HCab    C    T        0      0        2 
  29 chr29_30141351     HPrz    C    T        0      0        2 
  29 chr29_30141351     ZBoe    C    T        0      0        2 
  29 chr29_30141351     ZGre    C    T        0      0        2 
  29 chr29_30141351     ZHar    C    T        0      0        2 
  29 chr29_30141351   Sample    C    T        1      2        2 
  29 chr29_30147241     AAsi    C    A        0      0        2 
  29 chr29_30147241     AKia    C    A      0.5      1        2 
  29 chr29_30147241     AOna    C    A        0      0        2 
  29 chr29_30147241     ASom    C    A        0      0        2 
  29 chr29_30147241     HCab    C    A        0      0        2 
  29 chr29_30147241     HPrz    C    A        0      0        2 
  29 chr29_30147241     ZBoe    C    A        0      0        2 
  29 chr29_30147241     ZGre    C    A        0      0        2 
  29 chr29_30147241     ZHar    C    A        0      0        2 
  29 chr29_30147241   Sample    C    A        0      0        2 
  29 chr29_30148120     AAsi    G    A        0      0        2 
  29 chr29_30148120     AKia    G    A        0      0        2 
  29 chr29_30148120     AOna    G    A        0      0        2 
  29 chr29_30148120     ASom    G    A        0      0        2 
  29 chr29_30148120     HCab    G    A        1      2        2 
  29 chr29_30148120     HPrz    G    A        1      2        2 
  29 chr29_30148120     ZBoe    G    A        0      0        2 
  29 chr29_30148120     ZGre    G    A        0      0        2 
  29 chr29_30148120     ZHar    G    A        0      0        2 
  29 chr29_30148120   Sample    G    A        0      0        2 
  29 chr29_30149066     AAsi    A    G        0      0        2 
  29 chr29_30149066     AKia    A    G        0      0        2 
  29 chr29_30149066     AOna    A    G      0.5      1        2 
  29 chr29_30149066     ASom    A    G        0      0        2 
  29 chr29_30149066     HCab    A    G        0      0        2 
  29 chr29_30149066     HPrz    A    G        0      0        2 
  29 chr29_30149066     ZBoe    A    G        0      0        2 
  29 chr29_30149066     ZGre    A    G        0      0        2 
  29 chr29_30149066     ZHar    A    G        0      0        2 
  29 chr29_30149066   Sample    A    G        0      0        2 
  29 chr29_30149949     AAsi    C    T        0      0        2 
  29 chr29_30149949     AKia    C    T        0      0        2 
  29 chr29_30149949     AOna    C    T        0      0        2 
  29 chr29_30149949     ASom    C    T        0      0        2 
  29 chr29_30149949     HCab    C    T        0      0        2 
  29 chr29_30149949     HPrz    C    T        0      0        2 
  29 chr29_30149949     ZBoe    C    T      0.5      1        2 
  29 chr29_30149949     ZGre    C    T        0      0        2 
  29 chr29_30149949     ZHar    C    T        0      0        2 
  29 chr29_30149949   Sample    C    T        0      0        2 
  29 chr29_30154822     AAsi    C    G        1      2        2 
  29 chr29_30154822     AKia    C    G        1      2        2 
  29 chr29_30154822     AOna    C    G      0.5      1        2 
  29 chr29_30154822     ASom    C    G        1      2        2 
  29 chr29_30154822     HCab    C    G        0      0        2 
  29 chr29_30154822     HPrz    C    G        0      0        2 
  29 chr29_30154822     ZBoe    C    G        0      0        2 
  29 chr29_30154822     ZGre    C    G        0      0        2 
  29 chr29_30154822     ZHar    C    G        0      0        2 
  29 chr29_30154822   Sample    C    G        1      2        2 
  29 chr29_30157527     AAsi    A    G        0      0        2 
  29 chr29_30157527     AKia    A    G        1      2        2 
  29 chr29_30157527     AOna    A    G        0      0        2 
  29 chr29_30157527     ASom    A    G        0      0        2 
  29 chr29_30157527     HCab    A    G        0      0        2 
  29 chr29_30157527     HPrz    A    G        0      0        2 
  29 chr29_30157527     ZBoe    A    G        0      0        2 
  29 chr29_30157527     ZGre    A    G        0      0        2 
  29 chr29_30157527     ZHar    A    G        0      0        2 
  29 chr29_30157527   Sample    A    G        0      0        2 
  29 chr29_30158311     AAsi    G    A        0      0        2 
  29 chr29_30158311     AKia    G    A        0      0        2 
  29 chr29_30158311     AOna    G    A        0      0        2 
  29 chr29_30158311     ASom    G    A        0      0        2 
  29 chr29_30158311     HCab    G    A        0      0        2 
  29 chr29_30158311     HPrz    G    A        1      2        2 
  29 chr29_30158311     ZBoe    G    A        0      0        2 
  29 chr29_30158311     ZGre    G    A        0      0        2 
  29 chr29_30158311     ZHar    G    A        0      0        2 
  29 chr29_30158311   Sample    G    A        0      0        2 
  29 chr29_30161809     AAsi    C    A        0      0        2 
  29 chr29_30161809     AKia    C    A        0      0        2 
  29 chr29_30161809     AOna    C    A        0      0        2 
  29 chr29_30161809     ASom    C    A        0      0        2 
  29 chr29_30161809     HCab    C    A        0      0        2 
  29 chr29_30161809     HPrz    C    A        0      0        2 
  29 chr29_30161809     ZBoe    C    A      0.5      1        2 
  29 chr29_30161809     ZGre    C    A        0      0        2 
  29 chr29_30161809     ZHar    C    A        0      0        2 
  29 chr29_30161809   Sample    C    A        0      0        2 
  29 chr29_30169883     AAsi    A    C        0      0        2 
  29 chr29_30169883     AKia    A    C        0      0        2 
  29 chr29_30169883     AOna    A    C        0      0        2 
  29 chr29_30169883     ASom    A    C        0      0        2 
  29 chr29_30169883     HCab    A    C        1      2        2 
  29 chr29_30169883     HPrz    A    C        1      2        2 
  29 chr29_30169883     ZBoe    A    C        0      0        2 
  29 chr29_30169883     ZGre    A    C        0      0        2 
  29 chr29_30169883     ZHar    A    C        0      0        2 
  29 chr29_30169883   Sample    A    C        0      0        2 
  29 chr29_30172161     AAsi    C    T        0      0        2 
  29 chr29_30172161     AKia    C    T      0.5      1        2 
  29 chr29_30172161     AOna    C    T        0      0        2 
  29 chr29_30172161     ASom    C    T        0      0        2 
  29 chr29_30172161     HCab    C    T        0      0        2 
  29 chr29_30172161     HPrz    C    T        0      0        2 
  29 chr29_30172161     ZBoe    C    T        0      0        2 
  29 chr29_30172161     ZGre    C    T        0      0        2 
  29 chr29_30172161     ZHar    C    T        0      0        2 
  29 chr29_30172161   Sample    C    T        0      0        2 
  29 chr29_30182782     AAsi    A    T        0      0        2 
  29 chr29_30182782     AKia    A    T        1      2        2 
  29 chr29_30182782     AOna    A    T        0      0        2 
  29 chr29_30182782     ASom    A    T        0      0        2 
  29 chr29_30182782     HCab    A    T        0      0        2 
  29 chr29_30182782     HPrz    A    T        0      0        2 
  29 chr29_30182782     ZBoe    A    T        0      0        2 
  29 chr29_30182782     ZGre    A    T        0      0        2 
  29 chr29_30182782     ZHar    A    T        0      0        2 
  29 chr29_30182782   Sample    A    T        0      0        2 
  29 chr29_30187388     AAsi    C    T        0      0        2 
  29 chr29_30187388     AKia    C    T        0      0        2 
  29 chr29_30187388     AOna    C    T        0      0        2 
  29 chr29_30187388     ASom    C    T        0      0        2 
  29 chr29_30187388     HCab    C    T        1      2        2 
  29 chr29_30187388     HPrz    C    T        1      2        2 
  29 chr29_30187388     ZBoe    C    T        0      0        2 
  29 chr29_30187388     ZGre    C    T        0      0        2 
  29 chr29_30187388     ZHar    C    T        0      0        2 
  29 chr29_30187388   Sample    C    T        0      0        2 
  29 chr29_30188058     AAsi    G    A        0      0        2 
  29 chr29_30188058     AKia    G    A        0      0        2 
  29 chr29_30188058     AOna    G    A        0      0        2 
  29 chr29_30188058     ASom    G    A        0      0        2 
  29 chr29_30188058     HCab    G    A        1      2        2 
  29 chr29_30188058     HPrz    G    A        1      2        2 
  29 chr29_30188058     ZBoe    G    A        0      0        2 
  29 chr29_30188058     ZGre    G    A        0      0        2 
  29 chr29_30188058     ZHar    G    A        0      0        2 
  29 chr29_30188058   Sample    G    A        0      0        2 
  29 chr29_30190102     AAsi    C    T        0      0        2 
  29 chr29_30190102     AKia    C    T        0      0        2 
  29 chr29_30190102     AOna    C    T        0      0        2 
  29 chr29_30190102     ASom    C    T        0      0        2 
  29 chr29_30190102     HCab    C    T        1      2        2 
  29 chr29_30190102     HPrz    C    T        1      2        2 
  29 chr29_30190102     ZBoe    C    T        0      0        2 
  29 chr29_30190102     ZGre    C    T        0      0        2 
  29 chr29_30190102     ZHar    C    T        0      0        2 
  29 chr29_30190102   Sample    C    T        0      0        2 
  29 chr29_30190591     AAsi    C    T        0      0        2 
  29 chr29_30190591     AKia    C    T        0      0        2 
  29 chr29_30190591     AOna    C    T        0      0        2 
  29 chr29_30190591     ASom    C    T        0      0        2 
  29 chr29_30190591     HCab    C    T        0      0        2 
  29 chr29_30190591     HPrz    C    T        0      0        2 
  29 chr29_30190591     ZBoe    C    T        0      0        2 
  29 chr29_30190591     ZGre    C    T        1      2        2 
  29 chr29_30190591     ZHar    C    T        0      0        2 
  29 chr29_30190591   Sample    C    T        0      0        2 
  29 chr29_30199143     AAsi    A    G        0      0        2 
  29 chr29_30199143     AKia    A    G        1      2        2 
  29 chr29_30199143     AOna    A    G        0      0        2 
  29 chr29_30199143     ASom    A    G        0      0        2 
  29 chr29_30199143     HCab    A    G        0      0        2 
  29 chr29_30199143     HPrz    A    G        0      0        2 
  29 chr29_30199143     ZBoe    A    G        0      0        2 
  29 chr29_30199143     ZGre    A    G        0      0        2 
  29 chr29_30199143     ZHar    A    G        0      0        2 
  29 chr29_30199143   Sample    A    G        0      0        2 
  29 chr29_30208536     AAsi    C    T        0      0        2 
  29 chr29_30208536     AKia    C    T        0      0        2 
  29 chr29_30208536     AOna    C    T      0.5      1        2 
  29 chr29_30208536     ASom    C    T        0      0        2 
  29 chr29_30208536     HCab    C    T        0      0        2 
  29 chr29_30208536     HPrz    C    T        0      0        2 
  29 chr29_30208536     ZBoe    C    T        0      0        2 
  29 chr29_30208536     ZGre    C    T        0      0        2 
  29 chr29_30208536     ZHar    C    T        0      0        2 
  29 chr29_30208536   Sample    C    T        0      0        2 
  29 chr29_30209846     AAsi    A    G        0      0        2 
  29 chr29_30209846     AKia    A    G        0      0        2 
  29 chr29_30209846     AOna    A    G        0      0        2 
  29 chr29_30209846     ASom    A    G        0      0        2 
  29 chr29_30209846     HCab    A    G        0      0        2 
  29 chr29_30209846     HPrz    A    G        0      0        2 
  29 chr29_30209846     ZBoe    A    G      0.5      1        2 
  29 chr29_30209846     ZGre    A    G        0      0        2 
  29 chr29_30209846     ZHar    A    G        0      0        2 
  29 chr29_30209846   Sample    A    G        0      0        2 
  29 chr29_30211852     AAsi    C    T        0      0        2 
  29 chr29_30211852     AKia    C    T        0      0        2 
  29 chr29_30211852     AOna    C    T        0      0        2 
  29 chr29_30211852     ASom    C    T        0      0        2 
  29 chr29_30211852     HCab    C    T        1      2        2 
  29 chr29_30211852     HPrz    C    T        1      2        2 
  29 chr29_30211852     ZBoe    C    T        0      0        2 
  29 chr29_30211852     ZGre    C    T        0      0        2 
  29 chr29_30211852     ZHar    C    T        0      0        2 
  29 chr29_30211852   Sample    C    T        0      0        2 
  29 chr29_30218336     AAsi    A    G        0      0        2 
  29 chr29_30218336     AKia    A    G        0      0        2 
  29 chr29_30218336     AOna    A    G        0      0        2 
  29 chr29_30218336     ASom    A    G        0      0        2 
  29 chr29_30218336     HCab    A    G        1      2        2 
  29 chr29_30218336     HPrz    A    G        1      2        2 
  29 chr29_30218336     ZBoe    A    G        0      0        2 
  29 chr29_30218336     ZGre    A    G        0      0        2 
  29 chr29_30218336     ZHar    A    G        0      0        2 
  29 chr29_30218336   Sample    A    G        0      0        2 
  29 chr29_30225322     AAsi    C    T        0      0        2 
  29 chr29_30225322     AKia    C    T        0      0        2 
  29 chr29_30225322     AOna    C    T        0      0        2 
  29 chr29_30225322     ASom    C    T        0      0        2 
  29 chr29_30225322     HCab    C    T        1      2        2 
  29 chr29_30225322     HPrz    C    T        0      0        2 
  29 chr29_30225322     ZBoe    C    T        0      0        2 
  29 chr29_30225322     ZGre    C    T        0      0        2 
  29 chr29_30225322     ZHar    C    T        0      0        2 
  29 chr29_30225322   Sample    C    T        0      0        2 
  29 chr29_30231763     AAsi    T    C      0.5      1        2 
  29 chr29_30231763     AKia    T    C        0      0        2 
  29 chr29_30231763     AOna    T    C        0      0        2 
  29 chr29_30231763     ASom    T    C        0      0        2 
  29 chr29_30231763     HCab    T    C        0      0        2 
  29 chr29_30231763     HPrz    T    C        0      0        2 
  29 chr29_30231763     ZBoe    T    C        0      0        2 
  29 chr29_30231763     ZGre    T    C        0      0        2 
  29 chr29_30231763     ZHar    T    C        0      0        2 
  29 chr29_30231763   Sample    T    C        0      0        2 
  29 chr29_30233719     AAsi    T    C      0.5      1        2 
  29 chr29_30233719     AKia    T    C        0      0        2 
  29 chr29_30233719     AOna    T    C        0      0        2 
  29 chr29_30233719     ASom    T    C        1      2        2 
  29 chr29_30233719     HCab    T    C        0      0        2 
  29 chr29_30233719     HPrz    T    C        0      0        2 
  29 chr29_30233719     ZBoe    T    C        0      0        2 
  29 chr29_30233719     ZGre    T    C        0      0        2 
  29 chr29_30233719     ZHar    T    C        0      0        2 
  29 chr29_30233719   Sample    T    C        0      0        2 
  29 chr29_30233838     AAsi    C    T        0      0        2 
  29 chr29_30233838     AKia    C    T        0      0        2 
  29 chr29_30233838     AOna    C    T        0      0        2 
  29 chr29_30233838     ASom    C    T        0      0        2 
  29 chr29_30233838     HCab    C    T        1      2        2 
  29 chr29_30233838     HPrz    C    T        1      2        2 
  29 chr29_30233838     ZBoe    C    T        0      0        2 
  29 chr29_30233838     ZGre    C    T        0      0        2 
  29 chr29_30233838     ZHar    C    T        0      0        2 
  29 chr29_30233838   Sample    C    T        0      0        2 
  29 chr29_30234567     AAsi    T    C        0      0        2 
  29 chr29_30234567     AKia    T    C        0      0        2 
  29 chr29_30234567     AOna    T    C        0      0        2 
  29 chr29_30234567     ASom    T    C        0      0        2 
  29 chr29_30234567     HCab    T    C        0      0        2 
  29 chr29_30234567     HPrz    T    C        0      0        2 
  29 chr29_30234567     ZBoe    T    C        0      0        2 
  29 chr29_30234567     ZGre    T    C        1      2        2 
  29 chr29_30234567     ZHar    T    C        0      0        2 
  29 chr29_30234567   Sample    T    C        0      0        2 
  29 chr29_30244517     AAsi    A    G        1      2        2 
  29 chr29_30244517     AKia    A    G        0      0        2 
  29 chr29_30244517     AOna    A    G        0      0        2 
  29 chr29_30244517     ASom    A    G        1      2        2 
  29 chr29_30244517     HCab    A    G        0      0        2 
  29 chr29_30244517     HPrz    A    G        0      0        2 
  29 chr29_30244517     ZBoe    A    G        0      0        2 
  29 chr29_30244517     ZGre    A    G        0      0        2 
  29 chr29_30244517     ZHar    A    G        0      0        2 
  29 chr29_30244517   Sample    A    G        1      2        2 
  29 chr29_30245822     AAsi    T    C        1      2        2 
  29 chr29_30245822     AKia    T    C        0      0        2 
  29 chr29_30245822     AOna    T    C        0      0        2 
  29 chr29_30245822     ASom    T    C        1      2        2 
  29 chr29_30245822     HCab    T    C        0      0        2 
  29 chr29_30245822     HPrz    T    C        0      0        2 
  29 chr29_30245822     ZBoe    T    C        0      0        2 
  29 chr29_30245822     ZGre    T    C        0      0        2 
  29 chr29_30245822     ZHar    T    C        0      0        2 
  29 chr29_30245822   Sample    T    C        1      2        2 
  29 chr29_30251625     AAsi    G    A        0      0        2 
  29 chr29_30251625     AKia    G    A        0      0        2 
  29 chr29_30251625     AOna    G    A        0      0        2 
  29 chr29_30251625     ASom    G    A        0      0        2 
  29 chr29_30251625     HCab    G    A        0      0        2 
  29 chr29_30251625     HPrz    G    A        0      0        2 
  29 chr29_30251625     ZBoe    G    A        0      0        2 
  29 chr29_30251625     ZGre    G    A        1      2        2 
  29 chr29_30251625     ZHar    G    A        0      0        2 
  29 chr29_30251625   Sample    G    A        0      0        2 
  29 chr29_30255749     AAsi    A    C        0      0        2 
  29 chr29_30255749     AKia    A    C        0      0        2 
  29 chr29_30255749     AOna    A    C        0      0        2 
  29 chr29_30255749     ASom    A    C        0      0        2 
  29 chr29_30255749     HCab    A    C        0      0        2 
  29 chr29_30255749     HPrz    A    C        0      0        2 
  29 chr29_30255749     ZBoe    A    C        0      0        2 
  29 chr29_30255749     ZGre    A    C      0.5      1        2 
  29 chr29_30255749     ZHar    A    C        0      0        2 
  29 chr29_30255749   Sample    A    C        0      0        2 
  29 chr29_30256230     AAsi    C    T        0      0        2 
  29 chr29_30256230     AKia    C    T        0      0        2 
  29 chr29_30256230     AOna    C    T        0      0        2 
  29 chr29_30256230     ASom    C    T        0      0        2 
  29 chr29_30256230     HCab    C    T        0      0        2 
  29 chr29_30256230     HPrz    C    T        0      0        2 
  29 chr29_30256230     ZBoe    C    T        1      2        2 
  29 chr29_30256230     ZGre    C    T      0.5      1        2 
  29 chr29_30256230     ZHar    C    T        1      2        2 
  29 chr29_30256230   Sample    C    T        0      0        2 
  29 chr29_30259591     AAsi    T    C        0      0        2 
  29 chr29_30259591     AKia    T    C        0      0        2 
  29 chr29_30259591     AOna    T    C        0      0        2 
  29 chr29_30259591     ASom    T    C        0      0        2 
  29 chr29_30259591     HCab    T    C        0      0        2 
  29 chr29_30259591     HPrz    T    C        0      0        2 
  29 chr29_30259591     ZBoe    T    C        0      0        2 
  29 chr29_30259591     ZGre    T    C        1      2        2 
  29 chr29_30259591     ZHar    T    C        0      0        2 
  29 chr29_30259591   Sample    T    C        0      0        2 
  29 chr29_30263307     AAsi    T    A        0      0        2 
  29 chr29_30263307     AKia    T    A      0.5      1        2 
  29 chr29_30263307     AOna    T    A        0      0        2 
  29 chr29_30263307     ASom    T    A        0      0        2 
  29 chr29_30263307     HCab    T    A        0      0        2 
  29 chr29_30263307     HPrz    T    A        0      0        2 
  29 chr29_30263307     ZBoe    T    A        0      0        2 
  29 chr29_30263307     ZGre    T    A        0      0        2 
  29 chr29_30263307     ZHar    T    A        0      0        2 
  29 chr29_30263307   Sample    T    A        0      0        2 
  29 chr29_30263679     AAsi    G    A        0      0        2 
  29 chr29_30263679     AKia    G    A        0      0        2 
  29 chr29_30263679     AOna    G    A        0      0        2 
  29 chr29_30263679     ASom    G    A        0      0        2 
  29 chr29_30263679     HCab    G    A        0      0        2 
  29 chr29_30263679     HPrz    G    A        0      0        2 
  29 chr29_30263679     ZBoe    G    A      0.5      1        2 
  29 chr29_30263679     ZGre    G    A        0      0        2 
  29 chr29_30263679     ZHar    G    A        0      0        2 
  29 chr29_30263679   Sample    G    A        0      0        2 
  29 chr29_30264602     AAsi    T    C        0      0        2 
  29 chr29_30264602     AKia    T    C        0      0        2 
  29 chr29_30264602     AOna    T    C      0.5      1        2 
  29 chr29_30264602     ASom    T    C        0      0        2 
  29 chr29_30264602     HCab    T    C        0      0        2 
  29 chr29_30264602     HPrz    T    C        0      0        2 
  29 chr29_30264602     ZBoe    T    C        0      0        2 
  29 chr29_30264602     ZGre    T    C        0      0        2 
  29 chr29_30264602     ZHar    T    C        0      0        2 
  29 chr29_30264602   Sample    T    C        0      0        2 
  29 chr29_30265407     AAsi    T    C        0      0        2 
  29 chr29_30265407     AKia    T    C        0      0        2 
  29 chr29_30265407     AOna    T    C        0      0        2 
  29 chr29_30265407     ASom    T    C        0      0        2 
  29 chr29_30265407     HCab    T    C        0      0        2 
  29 chr29_30265407     HPrz    T    C        0      0        2 
  29 chr29_30265407     ZBoe    T    C        0      0        2 
  29 chr29_30265407     ZGre    T    C        0      0        2 
  29 chr29_30265407     ZHar    T    C        1      2        2 
  29 chr29_30265407   Sample    T    C        0      0        2 
  29 chr29_30267974     AAsi    G    A        0      0        2 
  29 chr29_30267974     AKia    G    A        0      0        2 
  29 chr29_30267974     AOna    G    A        0      0        2 
  29 chr29_30267974     ASom    G    A        0      0        2 
  29 chr29_30267974     HCab    G    A        1      2        2 
  29 chr29_30267974     HPrz    G    A        1      2        2 
  29 chr29_30267974     ZBoe    G    A        0      0        2 
  29 chr29_30267974     ZGre    G    A        0      0        2 
  29 chr29_30267974     ZHar    G    A        0      0        2 
  29 chr29_30267974   Sample    G    A        0      0        2 
  29 chr29_30271746     AAsi    G    C        0      0        2 
  29 chr29_30271746     AKia    G    C        0      0        2 
  29 chr29_30271746     AOna    G    C      0.5      1        2 
  29 chr29_30271746     ASom    G    C        0      0        2 
  29 chr29_30271746     HCab    G    C        0      0        2 
  29 chr29_30271746     HPrz    G    C        0      0        2 
  29 chr29_30271746     ZBoe    G    C        0      0        2 
  29 chr29_30271746     ZGre    G    C        0      0        2 
  29 chr29_30271746     ZHar    G    C        0      0        2 
  29 chr29_30271746   Sample    G    C        0      0        2 
  29 chr29_30272019     AAsi    A    G        0      0        2 
  29 chr29_30272019     AKia    A    G        0      0        2 
  29 chr29_30272019     AOna    A    G        0      0        2 
  29 chr29_30272019     ASom    A    G        0      0        2 
  29 chr29_30272019     HCab    A    G        0      0        2 
  29 chr29_30272019     HPrz    A    G        0      0        2 
  29 chr29_30272019     ZBoe    A    G        0      0        2 
  29 chr29_30272019     ZGre    A    G        1      2        2 
  29 chr29_30272019     ZHar    A    G        0      0        2 
  29 chr29_30272019   Sample    A    G        0      0        2 
  29 chr29_30279015     AAsi    G    C        0      0        2 
  29 chr29_30279015     AKia    G    C        0      0        2 
  29 chr29_30279015     AOna    G    C        0      0        2 
  29 chr29_30279015     ASom    G    C        0      0        2 
  29 chr29_30279015     HCab    G    C        0      0        2 
  29 chr29_30279015     HPrz    G    C        0      0        2 
  29 chr29_30279015     ZBoe    G    C        0      0        2 
  29 chr29_30279015     ZGre    G    C        1      2        2 
  29 chr29_30279015     ZHar    G    C        0      0        2 
  29 chr29_30279015   Sample    G    C        0      0        2 
  29 chr29_30279537     AAsi    C    T        0      0        2 
  29 chr29_30279537     AKia    C    T        0      0        2 
  29 chr29_30279537     AOna    C    T      0.5      1        2 
  29 chr29_30279537     ASom    C    T        0      0        2 
  29 chr29_30279537     HCab    C    T        0      0        2 
  29 chr29_30279537     HPrz    C    T        0      0        2 
  29 chr29_30279537     ZBoe    C    T        0      0        2 
  29 chr29_30279537     ZGre    C    T        0      0        2 
  29 chr29_30279537     ZHar    C    T        0      0        2 
  29 chr29_30279537   Sample    C    T        0      0        2 
  29 chr29_30280716     AAsi    G    A        0      0        2 
  29 chr29_30280716     AKia    G    A        0      0        2 
  29 chr29_30280716     AOna    G    A        0      0        2 
  29 chr29_30280716     ASom    G    A        0      0        2 
  29 chr29_30280716     HCab    G    A        1      2        2 
  29 chr29_30280716     HPrz    G    A        1      2        2 
  29 chr29_30280716     ZBoe    G    A        0      0        2 
  29 chr29_30280716     ZGre    G    A        0      0        2 
  29 chr29_30280716     ZHar    G    A        0      0        2 
  29 chr29_30280716   Sample    G    A        0      0        2 
  29 chr29_30280955     AAsi    T    C        0      0        2 
  29 chr29_30280955     AKia    T    C        1      2        2 
  29 chr29_30280955     AOna    T    C      0.5      1        2 
  29 chr29_30280955     ASom    T    C        0      0        2 
  29 chr29_30280955     HCab    T    C        0      0        2 
  29 chr29_30280955     HPrz    T    C        0      0        2 
  29 chr29_30280955     ZBoe    T    C        0      0        2 
  29 chr29_30280955     ZGre    T    C        0      0        2 
  29 chr29_30280955     ZHar    T    C        0      0        2 
  29 chr29_30280955   Sample    T    C        0      0        2 
  29 chr29_30281881     AAsi    C    T        0      0        2 
  29 chr29_30281881     AKia    C    T        0      0        2 
  29 chr29_30281881     AOna    C    T        0      0        2 
  29 chr29_30281881     ASom    C    T        0      0        2 
  29 chr29_30281881     HCab    C    T        0      0        2 
  29 chr29_30281881     HPrz    C    T        0      0        2 
  29 chr29_30281881     ZBoe    C    T        0      0        2 
  29 chr29_30281881     ZGre    C    T        0      0        2 
  29 chr29_30281881     ZHar    C    T        1      2        2 
  29 chr29_30281881   Sample    C    T        0      0        2 
  29 chr29_30288498     AAsi    C    T        0      0        2 
  29 chr29_30288498     AKia    C    T      0.5      1        2 
  29 chr29_30288498     AOna    C    T      0.5      1        2 
  29 chr29_30288498     ASom    C    T        0      0        2 
  29 chr29_30288498     HCab    C    T        0      0        2 
  29 chr29_30288498     HPrz    C    T        0      0        2 
  29 chr29_30288498     ZBoe    C    T        0      0        2 
  29 chr29_30288498     ZGre    C    T        0      0        2 
  29 chr29_30288498     ZHar    C    T        0      0        2 
  29 chr29_30288498   Sample    C    T        0      0        2 
  29 chr29_30296953     AAsi    A    G        0      0        2 
  29 chr29_30296953     AKia    A    G        0      0        2 
  29 chr29_30296953     AOna    A    G        0      0        2 
  29 chr29_30296953     ASom    A    G        0      0        2 
  29 chr29_30296953     HCab    A    G        0      0        2 
  29 chr29_30296953     HPrz    A    G        0      0        2 
  29 chr29_30296953     ZBoe    A    G        0      0        2 
  29 chr29_30296953     ZGre    A    G      0.5      1        2 
  29 chr29_30296953     ZHar    A    G        0      0        2 
  29 chr29_30296953   Sample    A    G        0      0        2 
  29 chr29_30297610     AAsi    C    T        0      0        2 
  29 chr29_30297610     AKia    C    T      0.5      1        2 
  29 chr29_30297610     AOna    C    T        0      0        2 
  29 chr29_30297610     ASom    C    T        0      0        2 
  29 chr29_30297610     HCab    C    T        0      0        2 
  29 chr29_30297610     HPrz    C    T        0      0        2 
  29 chr29_30297610     ZBoe    C    T        0      0        2 
  29 chr29_30297610     ZGre    C    T        0      0        2 
  29 chr29_30297610     ZHar    C    T        0      0        2 
  29 chr29_30297610   Sample    C    T        0      0        2 
  29 chr29_30298938     AAsi    T    C        0      0        2 
  29 chr29_30298938     AKia    T    C        0      0        2 
  29 chr29_30298938     AOna    T    C        0      0        2 
  29 chr29_30298938     ASom    T    C        0      0        2 
  29 chr29_30298938     HCab    T    C        0      0        2 
  29 chr29_30298938     HPrz    T    C        0      0        2 
  29 chr29_30298938     ZBoe    T    C      0.5      1        2 
  29 chr29_30298938     ZGre    T    C        0      0        2 
  29 chr29_30298938     ZHar    T    C        0      0        2 
  29 chr29_30298938   Sample    T    C        0      0        2 
  29 chr29_30300333     AAsi    G    A        0      0        2 
  29 chr29_30300333     AKia    G    A        0      0        2 
  29 chr29_30300333     AOna    G    A      0.5      1        2 
  29 chr29_30300333     ASom    G    A        0      0        2 
  29 chr29_30300333     HCab    G    A        0      0        2 
  29 chr29_30300333     HPrz    G    A        0      0        2 
  29 chr29_30300333     ZBoe    G    A        0      0        2 
  29 chr29_30300333     ZGre    G    A        0      0        2 
  29 chr29_30300333     ZHar    G    A        0      0        2 
  29 chr29_30300333   Sample    G    A        0      0        2 
  29 chr29_30300458     AAsi    A    G        0      0        2 
  29 chr29_30300458     AKia    A    G        0      0        2 
  29 chr29_30300458     AOna    A    G        0      0        2 
  29 chr29_30300458     ASom    A    G        0      0        2 
  29 chr29_30300458     HCab    A    G        0      0        2 
  29 chr29_30300458     HPrz    A    G        0      0        2 
  29 chr29_30300458     ZBoe    A    G        0      0        2 
  29 chr29_30300458     ZGre    A    G        0      0        2 
  29 chr29_30300458     ZHar    A    G        1      2        2 
  29 chr29_30300458   Sample    A    G        0      0        2 
  29 chr29_30318028     AAsi    G    T        0      0        2 
  29 chr29_30318028     AKia    G    T        0      0        2 
  29 chr29_30318028     AOna    G    T        0      0        2 
  29 chr29_30318028     ASom    G    T        0      0        2 
  29 chr29_30318028     HCab    G    T        0      0        2 
  29 chr29_30318028     HPrz    G    T        0      0        2 
  29 chr29_30318028     ZBoe    G    T      0.5      1        2 
  29 chr29_30318028     ZGre    G    T        0      0        2 
  29 chr29_30318028     ZHar    G    T        0      0        2 
  29 chr29_30318028   Sample    G    T        0      0        2 
  29 chr29_30320238     AAsi    A    G        0      0        2 
  29 chr29_30320238     AKia    A    G      0.5      1        2 
  29 chr29_30320238     AOna    A    G        0      0        2 
  29 chr29_30320238     ASom    A    G        0      0        2 
  29 chr29_30320238     HCab    A    G        0      0        2 
  29 chr29_30320238     HPrz    A    G        0      0        2 
  29 chr29_30320238     ZBoe    A    G        0      0        2 
  29 chr29_30320238     ZGre    A    G        0      0        2 
  29 chr29_30320238     ZHar    A    G        0      0        2 
  29 chr29_30320238   Sample    A    G        0      0        2 
  29 chr29_30320515     AAsi    T    C        0      0        2 
  29 chr29_30320515     AKia    T    C      0.5      1        2 
  29 chr29_30320515     AOna    T    C        0      0        2 
  29 chr29_30320515     ASom    T    C        0      0        2 
  29 chr29_30320515     HCab    T    C        0      0        2 
  29 chr29_30320515     HPrz    T    C        0      0        2 
  29 chr29_30320515     ZBoe    T    C        0      0        2 
  29 chr29_30320515     ZGre    T    C        0      0        2 
  29 chr29_30320515     ZHar    T    C        0      0        2 
  29 chr29_30320515   Sample    T    C        0      0        2 
  29 chr29_30321280     AAsi    C    T        0      0        2 
  29 chr29_30321280     AKia    C    T        0      0        2 
  29 chr29_30321280     AOna    C    T        0      0        2 
  29 chr29_30321280     ASom    C    T        0      0        2 
  29 chr29_30321280     HCab    C    T        0      0        2 
  29 chr29_30321280     HPrz    C    T        0      0        2 
  29 chr29_30321280     ZBoe    C    T      0.5      1        2 
  29 chr29_30321280     ZGre    C    T        0      0        2 
  29 chr29_30321280     ZHar    C    T        0      0        2 
  29 chr29_30321280   Sample    C    T        0      0        2 
  29 chr29_30322380     AAsi    A    G        0      0        2 
  29 chr29_30322380     AKia    A    G        0      0        2 
  29 chr29_30322380     AOna    A    G        0      0        2 
  29 chr29_30322380     ASom    A    G        0      0        2 
  29 chr29_30322380     HCab    A    G        1      2        2 
  29 chr29_30322380     HPrz    A    G        1      2        2 
  29 chr29_30322380     ZBoe    A    G        0      0        2 
  29 chr29_30322380     ZGre    A    G        0      0        2 
  29 chr29_30322380     ZHar    A    G        0      0        2 
  29 chr29_30322380   Sample    A    G        0      0        2 
  29 chr29_30324006     AAsi    A    G        0      0        2 
  29 chr29_30324006     AKia    A    G      0.5      1        2 
  29 chr29_30324006     AOna    A    G        0      0        2 
  29 chr29_30324006     ASom    A    G        0      0        2 
  29 chr29_30324006     HCab    A    G        0      0        2 
  29 chr29_30324006     HPrz    A    G        0      0        2 
  29 chr29_30324006     ZBoe    A    G        0      0        2 
  29 chr29_30324006     ZGre    A    G        0      0        2 
  29 chr29_30324006     ZHar    A    G        0      0        2 
  29 chr29_30324006   Sample    A    G        0      0        2 
  29 chr29_30330484     AAsi    G    A        0      0        2 
  29 chr29_30330484     AKia    G    A        0      0        2 
  29 chr29_30330484     AOna    G    A        0      0        2 
  29 chr29_30330484     ASom    G    A        0      0        2 
  29 chr29_30330484     HCab    G    A        0      0        2 
  29 chr29_30330484     HPrz    G    A        0      0        2 
  29 chr29_30330484     ZBoe    G    A      0.5      1        2 
  29 chr29_30330484     ZGre    G    A        0      0        2 
  29 chr29_30330484     ZHar    G    A        0      0        2 
  29 chr29_30330484   Sample    G    A        0      0        2 
  29 chr29_30331994     AAsi    A    C        0      0        2 
  29 chr29_30331994     AKia    A    C        0      0        2 
  29 chr29_30331994     AOna    A    C        0      0        2 
  29 chr29_30331994     ASom    A    C        0      0        2 
  29 chr29_30331994     HCab    A    C        0      0        2 
  29 chr29_30331994     HPrz    A    C        0      0        2 
  29 chr29_30331994     ZBoe    A    C      0.5      1        2 
  29 chr29_30331994     ZGre    A    C        0      0        2 
  29 chr29_30331994     ZHar    A    C        0      0        2 
  29 chr29_30331994   Sample    A    C        0      0        2 
  29 chr29_30336015     AAsi    T    C        0      0        2 
  29 chr29_30336015     AKia    T    C        0      0        2 
  29 chr29_30336015     AOna    T    C        0      0        2 
  29 chr29_30336015     ASom    T    C        0      0        2 
  29 chr29_30336015     HCab    T    C        1      2        2 
  29 chr29_30336015     HPrz    T    C        1      2        2 
  29 chr29_30336015     ZBoe    T    C        0      0        2 
  29 chr29_30336015     ZGre    T    C        0      0        2 
  29 chr29_30336015     ZHar    T    C        0      0        2 
  29 chr29_30336015   Sample    T    C        0      0        2 
  29 chr29_30343739     AAsi    G    A        0      0        2 
  29 chr29_30343739     AKia    G    A      0.5      1        2 
  29 chr29_30343739     AOna    G    A      0.5      1        2 
  29 chr29_30343739     ASom    G    A        0      0        2 
  29 chr29_30343739     HCab    G    A        0      0        2 
  29 chr29_30343739     HPrz    G    A        0      0        2 
  29 chr29_30343739     ZBoe    G    A        0      0        2 
  29 chr29_30343739     ZGre    G    A        0      0        2 
  29 chr29_30343739     ZHar    G    A        0      0        2 
  29 chr29_30343739   Sample    G    A        0      0        2 
  29 chr29_30350230     AAsi    C    T        0      0        2 
  29 chr29_30350230     AKia    C    T        0      0        2 
  29 chr29_30350230     AOna    C    T        0      0        2 
  29 chr29_30350230     ASom    C    T        0      0        2 
  29 chr29_30350230     HCab    C    T        1      2        2 
  29 chr29_30350230     HPrz    C    T        1      2        2 
  29 chr29_30350230     ZBoe    C    T        0      0        2 
  29 chr29_30350230     ZGre    C    T        0      0        2 
  29 chr29_30350230     ZHar    C    T        0      0        2 
  29 chr29_30350230   Sample    C    T        0      0        2 
  29 chr29_30350492     AAsi    G    A        0      0        2 
  29 chr29_30350492     AKia    G    A        0      0        2 
  29 chr29_30350492     AOna    G    A        0      0        2 
  29 chr29_30350492     ASom    G    A        0      0        2 
  29 chr29_30350492     HCab    G    A        0      0        2 
  29 chr29_30350492     HPrz    G    A        0      0        2 
  29 chr29_30350492     ZBoe    G    A      0.5      1        2 
  29 chr29_30350492     ZGre    G    A        0      0        2 
  29 chr29_30350492     ZHar    G    A        0      0        2 
  29 chr29_30350492   Sample    G    A        0      0        2 
  29 chr29_30367881     AAsi    A    C        0      0        2 
  29 chr29_30367881     AKia    A    C        0      0        2 
  29 chr29_30367881     AOna    A    C        0      0        2 
  29 chr29_30367881     ASom    A    C        0      0        2 
  29 chr29_30367881     HCab    A    C        1      2        2 
  29 chr29_30367881     HPrz    A    C        1      2        2 
  29 chr29_30367881     ZBoe    A    C        0      0        2 
  29 chr29_30367881     ZGre    A    C        0      0        2 
  29 chr29_30367881     ZHar    A    C        0      0        2 
  29 chr29_30367881   Sample    A    C        0      0        2 
  29 chr29_30369872     AAsi    C    T        0      0        2 
  29 chr29_30369872     AKia    C    T        0      0        2 
  29 chr29_30369872     AOna    C    T      0.5      1        2 
  29 chr29_30369872     ASom    C    T        0      0        2 
  29 chr29_30369872     HCab    C    T        0      0        2 
  29 chr29_30369872     HPrz    C    T        0      0        2 
  29 chr29_30369872     ZBoe    C    T        0      0        2 
  29 chr29_30369872     ZGre    C    T        0      0        2 
  29 chr29_30369872     ZHar    C    T        0      0        2 
  29 chr29_30369872   Sample    C    T        0      0        2 
  29 chr29_30380012     AAsi    A    G        0      0        2 
  29 chr29_30380012     AKia    A    G        0      0        2 
  29 chr29_30380012     AOna    A    G        0      0        2 
  29 chr29_30380012     ASom    A    G      0.5      1        2 
  29 chr29_30380012     HCab    A    G        0      0        2 
  29 chr29_30380012     HPrz    A    G        0      0        2 
  29 chr29_30380012     ZBoe    A    G        0      0        2 
  29 chr29_30380012     ZGre    A    G        0      0        2 
  29 chr29_30380012     ZHar    A    G        0      0        2 
  29 chr29_30380012   Sample    A    G        0      0        2 
  29 chr29_30381093     AAsi    C    G        0      0        2 
  29 chr29_30381093     AKia    C    G        0      0        2 
  29 chr29_30381093     AOna    C    G        0      0        2 
  29 chr29_30381093     ASom    C    G        0      0        2 
  29 chr29_30381093     HCab    C    G        1      2        2 
  29 chr29_30381093     HPrz    C    G        0      0        2 
  29 chr29_30381093     ZBoe    C    G        0      0        2 
  29 chr29_30381093     ZGre    C    G        0      0        2 
  29 chr29_30381093     ZHar    C    G        0      0        2 
  29 chr29_30381093   Sample    C    G        0      0        2 
  29 chr29_30382907     AAsi    G    A        0      0        2 
  29 chr29_30382907     AKia    G    A        0      0        2 
  29 chr29_30382907     AOna    G    A        1      2        2 
  29 chr29_30382907     ASom    G    A        0      0        2 
  29 chr29_30382907     HCab    G    A        0      0        2 
  29 chr29_30382907     HPrz    G    A        0      0        2 
  29 chr29_30382907     ZBoe    G    A        0      0        2 
  29 chr29_30382907     ZGre    G    A        0      0        2 
  29 chr29_30382907     ZHar    G    A        0      0        2 
  29 chr29_30382907   Sample    G    A        0      0        2 
  29 chr29_30385314     AAsi    T    A        0      0        2 
  29 chr29_30385314     AKia    T    A        0      0        2 
  29 chr29_30385314     AOna    T    A        0      0        2 
  29 chr29_30385314     ASom    T    A        0      0        2 
  29 chr29_30385314     HCab    T    A        0      0        2 
  29 chr29_30385314     HPrz    T    A        0      0        2 
  29 chr29_30385314     ZBoe    T    A      0.5      1        2 
  29 chr29_30385314     ZGre    T    A        0      0        2 
  29 chr29_30385314     ZHar    T    A        0      0        2 
  29 chr29_30385314   Sample    T    A        0      0        2 
  29 chr29_30402635     AAsi    G    A        0      0        2 
  29 chr29_30402635     AKia    G    A        0      0        2 
  29 chr29_30402635     AOna    G    A        0      0        2 
  29 chr29_30402635     ASom    G    A        0      0        2 
  29 chr29_30402635     HCab    G    A        1      2        2 
  29 chr29_30402635     HPrz    G    A        1      2        2 
  29 chr29_30402635     ZBoe    G    A        0      0        2 
  29 chr29_30402635     ZGre    G    A        0      0        2 
  29 chr29_30402635     ZHar    G    A        0      0        2 
  29 chr29_30402635   Sample    G    A        0      0        2 
  29 chr29_30407871     AAsi    T    G        0      0        2 
  29 chr29_30407871     AKia    T    G        1      2        2 
  29 chr29_30407871     AOna    T    G        0      0        2 
  29 chr29_30407871     ASom    T    G        0      0        2 
  29 chr29_30407871     HCab    T    G        0      0        2 
  29 chr29_30407871     HPrz    T    G        0      0        2 
  29 chr29_30407871     ZBoe    T    G        0      0        2 
  29 chr29_30407871     ZGre    T    G        0      0        2 
  29 chr29_30407871     ZHar    T    G        0      0        2 
  29 chr29_30407871   Sample    T    G        0      0        2 
  29 chr29_30408104     AAsi    T    C      0.5      1        2 
  29 chr29_30408104     AKia    T    C        0      0        2 
  29 chr29_30408104     AOna    T    C        0      0        2 
  29 chr29_30408104     ASom    T    C        0      0        2 
  29 chr29_30408104     HCab    T    C        0      0        2 
  29 chr29_30408104     HPrz    T    C        0      0        2 
  29 chr29_30408104     ZBoe    T    C        0      0        2 
  29 chr29_30408104     ZGre    T    C        0      0        2 
  29 chr29_30408104     ZHar    T    C        0      0        2 
  29 chr29_30408104   Sample    T    C        0      0        2 
  29 chr29_30419432     AAsi    G    A        0      0        2 
  29 chr29_30419432     AKia    G    A        0      0        2 
  29 chr29_30419432     AOna    G    A        0      0        2 
  29 chr29_30419432     ASom    G    A        0      0        2 
  29 chr29_30419432     HCab    G    A        1      2        2 
  29 chr29_30419432     HPrz    G    A        1      2        2 
  29 chr29_30419432     ZBoe    G    A        0      0        2 
  29 chr29_30419432     ZGre    G    A        0      0        2 
  29 chr29_30419432     ZHar    G    A        0      0        2 
  29 chr29_30419432   Sample    G    A        0      0        2 
  29 chr29_30420185     AAsi    A    G        0      0        2 
  29 chr29_30420185     AKia    A    G        0      0        2 
  29 chr29_30420185     AOna    A    G        0      0        2 
  29 chr29_30420185     ASom    A    G        0      0        2 
  29 chr29_30420185     HCab    A    G        0      0        2 
  29 chr29_30420185     HPrz    A    G        0      0        2 
  29 chr29_30420185     ZBoe    A    G        0      0        2 
  29 chr29_30420185     ZGre    A    G        0      0        2 
  29 chr29_30420185     ZHar    A    G        1      2        2 
  29 chr29_30420185   Sample    A    G        0      0        2 
  29 chr29_30433507     AAsi    C    T        0      0        2 
  29 chr29_30433507     AKia    C    T        0      0        2 
  29 chr29_30433507     AOna    C    T        0      0        2 
  29 chr29_30433507     ASom    C    T        0      0        2 
  29 chr29_30433507     HCab    C    T        0      0        2 
  29 chr29_30433507     HPrz    C    T        0      0        2 
  29 chr29_30433507     ZBoe    C    T        0      0        2 
  29 chr29_30433507     ZGre    C    T        0      0        2 
  29 chr29_30433507     ZHar    C    T      0.5      1        2 
  29 chr29_30433507   Sample    C    T        0      0        2 
  29 chr29_30435442     AAsi    G    A        0      0        2 
  29 chr29_30435442     AKia    G    A        0      0        2 
  29 chr29_30435442     AOna    G    A        0      0        2 
  29 chr29_30435442     ASom    G    A        0      0        2 
  29 chr29_30435442     HCab    G    A        0      0        2 
  29 chr29_30435442     HPrz    G    A        0      0        2 
  29 chr29_30435442     ZBoe    G    A        0      0        2 
  29 chr29_30435442     ZGre    G    A        1      2        2 
  29 chr29_30435442     ZHar    G    A        0      0        2 
  29 chr29_30435442   Sample    G    A        0      0        2 
  29 chr29_30440638     AAsi    G    C        0      0        2 
  29 chr29_30440638     AKia    G    C        0      0        2 
  29 chr29_30440638     AOna    G    C        1      2        2 
  29 chr29_30440638     ASom    G    C        0      0        2 
  29 chr29_30440638     HCab    G    C        0      0        2 
  29 chr29_30440638     HPrz    G    C        0      0        2 
  29 chr29_30440638     ZBoe    G    C        0      0        2 
  29 chr29_30440638     ZGre    G    C        0      0        2 
  29 chr29_30440638     ZHar    G    C        0      0        2 
  29 chr29_30440638   Sample    G    C        0      0        2 
  29 chr29_30441008     AAsi    A    G        0      0        2 
  29 chr29_30441008     AKia    A    G        0      0        2 
  29 chr29_30441008     AOna    A    G        0      0        2 
  29 chr29_30441008     ASom    A    G        0      0        2 
  29 chr29_30441008     HCab    A    G        1      2        2 
  29 chr29_30441008     HPrz    A    G        1      2        2 
  29 chr29_30441008     ZBoe    A    G        0      0        2 
  29 chr29_30441008     ZGre    A    G        0      0        2 
  29 chr29_30441008     ZHar    A    G        0      0        2 
  29 chr29_30441008   Sample    A    G        0      0        2 
  29 chr29_30442934     AAsi    G    A        0      0        2 
  29 chr29_30442934     AKia    G    A        0      0        2 
  29 chr29_30442934     AOna    G    A        1      2        2 
  29 chr29_30442934     ASom    G    A        0      0        2 
  29 chr29_30442934     HCab    G    A        0      0        2 
  29 chr29_30442934     HPrz    G    A        0      0        2 
  29 chr29_30442934     ZBoe    G    A        0      0        2 
  29 chr29_30442934     ZGre    G    A        0      0        2 
  29 chr29_30442934     ZHar    G    A        0      0        2 
  29 chr29_30442934   Sample    G    A        0      0        2 
  29 chr29_30443748     AAsi    C    A        0      0        2 
  29 chr29_30443748     AKia    C    A        0      0        2 
  29 chr29_30443748     AOna    C    A        0      0        2 
  29 chr29_30443748     ASom    C    A        0      0        2 
  29 chr29_30443748     HCab    C    A        0      0        2 
  29 chr29_30443748     HPrz    C    A        0      0        2 
  29 chr29_30443748     ZBoe    C    A        1      2        2 
  29 chr29_30443748     ZGre    C    A        0      0        2 
  29 chr29_30443748     ZHar    C    A        0      0        2 
  29 chr29_30443748   Sample    C    A        0      0        2 
  29 chr29_30444694     AAsi    C    G        0      0        2 
  29 chr29_30444694     AKia    C    G        0      0        2 
  29 chr29_30444694     AOna    C    G        0      0        2 
  29 chr29_30444694     ASom    C    G        0      0        2 
  29 chr29_30444694     HCab    C    G        0      0        2 
  29 chr29_30444694     HPrz    C    G        0      0        2 
  29 chr29_30444694     ZBoe    C    G        0      0        2 
  29 chr29_30444694     ZGre    C    G        0      0        2 
  29 chr29_30444694     ZHar    C    G      0.5      1        2 
  29 chr29_30444694   Sample    C    G        0      0        2 
  29 chr29_30445983     AAsi    C    T        0      0        2 
  29 chr29_30445983     AKia    C    T        0      0        2 
  29 chr29_30445983     AOna    C    T        0      0        2 
  29 chr29_30445983     ASom    C    T        0      0        2 
  29 chr29_30445983     HCab    C    T        0      0        2 
  29 chr29_30445983     HPrz    C    T        0      0        2 
  29 chr29_30445983     ZBoe    C    T      0.5      1        2 
  29 chr29_30445983     ZGre    C    T        0      0        2 
  29 chr29_30445983     ZHar    C    T        0      0        2 
  29 chr29_30445983   Sample    C    T        0      0        2 
  29 chr29_30446543     AAsi    G    A        0      0        2 
  29 chr29_30446543     AKia    G    A        0      0        2 
  29 chr29_30446543     AOna    G    A        0      0        2 
  29 chr29_30446543     ASom    G    A        0      0        2 
  29 chr29_30446543     HCab    G    A        0      0        2 
  29 chr29_30446543     HPrz    G    A        0      0        2 
  29 chr29_30446543     ZBoe    G    A      0.5      1        2 
  29 chr29_30446543     ZGre    G    A        0      0        2 
  29 chr29_30446543     ZHar    G    A        0      0        2 
  29 chr29_30446543   Sample    G    A        0      0        2 
  29 chr29_30451468     AAsi    A    G        0      0        2 
  29 chr29_30451468     AKia    A    G        0      0        2 
  29 chr29_30451468     AOna    A    G      0.5      1        2 
  29 chr29_30451468     ASom    A    G        0      0        2 
  29 chr29_30451468     HCab    A    G        0      0        2 
  29 chr29_30451468     HPrz    A    G        0      0        2 
  29 chr29_30451468     ZBoe    A    G        0      0        2 
  29 chr29_30451468     ZGre    A    G        0      0        2 
  29 chr29_30451468     ZHar    A    G        0      0        2 
  29 chr29_30451468   Sample    A    G        0      0        2 
  29 chr29_30455264     AAsi    G    A        0      0        2 
  29 chr29_30455264     AKia    G    A        0      0        2 
  29 chr29_30455264     AOna    G    A        0      0        2 
  29 chr29_30455264     ASom    G    A        0      0        2 
  29 chr29_30455264     HCab    G    A        1      2        2 
  29 chr29_30455264     HPrz    G    A        1      2        2 
  29 chr29_30455264     ZBoe    G    A        0      0        2 
  29 chr29_30455264     ZGre    G    A        0      0        2 
  29 chr29_30455264     ZHar    G    A        0      0        2 
  29 chr29_30455264   Sample    G    A        0      0        2 
  29 chr29_30459368     AAsi    C    G        0      0        2 
  29 chr29_30459368     AKia    C    G        0      0        2 
  29 chr29_30459368     AOna    C    G        0      0        2 
  29 chr29_30459368     ASom    C    G      0.5      1        2 
  29 chr29_30459368     HCab    C    G        0      0        2 
  29 chr29_30459368     HPrz    C    G        0      0        2 
  29 chr29_30459368     ZBoe    C    G        0      0        2 
  29 chr29_30459368     ZGre    C    G        0      0        2 
  29 chr29_30459368     ZHar    C    G        0      0        2 
  29 chr29_30459368   Sample    C    G        0      0        2 
  29 chr29_30461455     AAsi    A    G        0      0        2 
  29 chr29_30461455     AKia    A    G        1      2        2 
  29 chr29_30461455     AOna    A    G        0      0        2 
  29 chr29_30461455     ASom    A    G        0      0        2 
  29 chr29_30461455     HCab    A    G        0      0        2 
  29 chr29_30461455     HPrz    A    G        0      0        2 
  29 chr29_30461455     ZBoe    A    G        0      0        2 
  29 chr29_30461455     ZGre    A    G        0      0        2 
  29 chr29_30461455     ZHar    A    G        0      0        2 
  29 chr29_30461455   Sample    A    G        0      0        2 
  29 chr29_30462355     AAsi    C    T        0      0        2 
  29 chr29_30462355     AKia    C    T        0      0        2 
  29 chr29_30462355     AOna    C    T        0      0        2 
  29 chr29_30462355     ASom    C    T        0      0        2 
  29 chr29_30462355     HCab    C    T        1      2        2 
  29 chr29_30462355     HPrz    C    T        1      2        2 
  29 chr29_30462355     ZBoe    C    T        0      0        2 
  29 chr29_30462355     ZGre    C    T        0      0        2 
  29 chr29_30462355     ZHar    C    T        0      0        2 
  29 chr29_30462355   Sample    C    T        0      0        2 
  29 chr29_30463223     AAsi    A    G        1      2        2 
  29 chr29_30463223     AKia    A    G        0      0        2 
  29 chr29_30463223     AOna    A    G        0      0        2 
  29 chr29_30463223     ASom    A    G        1      2        2 
  29 chr29_30463223     HCab    A    G        0      0        2 
  29 chr29_30463223     HPrz    A    G        0      0        2 
  29 chr29_30463223     ZBoe    A    G        0      0        2 
  29 chr29_30463223     ZGre    A    G        0      0        2 
  29 chr29_30463223     ZHar    A    G        0      0        2 
  29 chr29_30463223   Sample    A    G        1      2        2 
  29 chr29_30473541     AAsi    C    G        0      0        2 
  29 chr29_30473541     AKia    C    G        1      2        2 
  29 chr29_30473541     AOna    C    G        0      0        2 
  29 chr29_30473541     ASom    C    G        0      0        2 
  29 chr29_30473541     HCab    C    G        0      0        2 
  29 chr29_30473541     HPrz    C    G        0      0        2 
  29 chr29_30473541     ZBoe    C    G        0      0        2 
  29 chr29_30473541     ZGre    C    G        0      0        2 
  29 chr29_30473541     ZHar    C    G        0      0        2 
  29 chr29_30473541   Sample    C    G        0      0        2 
  29 chr29_30479154     AAsi    C    T        0      0        2 
  29 chr29_30479154     AKia    C    T        0      0        2 
  29 chr29_30479154     AOna    C    T      0.5      1        2 
  29 chr29_30479154     ASom    C    T        0      0        2 
  29 chr29_30479154     HCab    C    T        0      0        2 
  29 chr29_30479154     HPrz    C    T        0      0        2 
  29 chr29_30479154     ZBoe    C    T        0      0        2 
  29 chr29_30479154     ZGre    C    T        0      0        2 
  29 chr29_30479154     ZHar    C    T        0      0        2 
  29 chr29_30479154   Sample    C    T        0      0        2 
  29 chr29_30482925     AAsi    A    G        0      0        2 
  29 chr29_30482925     AKia    A    G        0      0        2 
  29 chr29_30482925     AOna    A    G        0      0        2 
  29 chr29_30482925     ASom    A    G        0      0        2 
  29 chr29_30482925     HCab    A    G        1      2        2 
  29 chr29_30482925     HPrz    A    G      0.5      1        2 
  29 chr29_30482925     ZBoe    A    G        0      0        2 
  29 chr29_30482925     ZGre    A    G        0      0        2 
  29 chr29_30482925     ZHar    A    G        0      0        2 
  29 chr29_30482925   Sample    A    G        0      0        2 
  29 chr29_30488835     AAsi    C    A        0      0        2 
  29 chr29_30488835     AKia    C    A        0      0        2 
  29 chr29_30488835     AOna    C    A        0      0        2 
  29 chr29_30488835     ASom    C    A      0.5      1        2 
  29 chr29_30488835     HCab    C    A        0      0        2 
  29 chr29_30488835     HPrz    C    A        0      0        2 
  29 chr29_30488835     ZBoe    C    A        0      0        2 
  29 chr29_30488835     ZGre    C    A        0      0        2 
  29 chr29_30488835     ZHar    C    A        0      0        2 
  29 chr29_30488835   Sample    C    A        0      0        2 
  29 chr29_30490161     AAsi    C    A        0      0        2 
  29 chr29_30490161     AKia    C    A        0      0        2 
  29 chr29_30490161     AOna    C    A        0      0        2 
  29 chr29_30490161     ASom    C    A        0      0        2 
  29 chr29_30490161     HCab    C    A        0      0        2 
  29 chr29_30490161     HPrz    C    A        0      0        2 
  29 chr29_30490161     ZBoe    C    A        0      0        2 
  29 chr29_30490161     ZGre    C    A        0      0        2 
  29 chr29_30490161     ZHar    C    A        1      2        2 
  29 chr29_30490161   Sample    C    A        0      0        2 
  29 chr29_30491781     AAsi    T    C        0      0        2 
  29 chr29_30491781     AKia    T    C        0      0        2 
  29 chr29_30491781     AOna    T    C        0      0        2 
  29 chr29_30491781     ASom    T    C      0.5      1        2 
  29 chr29_30491781     HCab    T    C        0      0        2 
  29 chr29_30491781     HPrz    T    C        0      0        2 
  29 chr29_30491781     ZBoe    T    C        0      0        2 
  29 chr29_30491781     ZGre    T    C        0      0        2 
  29 chr29_30491781     ZHar    T    C        0      0        2 
  29 chr29_30491781   Sample    T    C        0      0        2 
  29 chr29_30492593     AAsi    A    G        0      0        2 
  29 chr29_30492593     AKia    A    G        0      0        2 
  29 chr29_30492593     AOna    A    G        0      0        2 
  29 chr29_30492593     ASom    A    G        0      0        2 
  29 chr29_30492593     HCab    A    G        0      0        2 
  29 chr29_30492593     HPrz    A    G        0      0        2 
  29 chr29_30492593     ZBoe    A    G        0      0        2 
  29 chr29_30492593     ZGre    A    G      0.5      1        2 
  29 chr29_30492593     ZHar    A    G        0      0        2 
  29 chr29_30492593   Sample    A    G        0      0        2 
  29 chr29_30494030     AAsi    A    C        0      0        2 
  29 chr29_30494030     AKia    A    C        0      0        2 
  29 chr29_30494030     AOna    A    C        0      0        2 
  29 chr29_30494030     ASom    A    C        0      0        2 
  29 chr29_30494030     HCab    A    C        1      2        2 
  29 chr29_30494030     HPrz    A    C        1      2        2 
  29 chr29_30494030     ZBoe    A    C        0      0        2 
  29 chr29_30494030     ZGre    A    C        0      0        2 
  29 chr29_30494030     ZHar    A    C        0      0        2 
  29 chr29_30494030   Sample    A    C        0      0        2 
  29 chr29_30508792     AAsi    T    C        0      0        2 
  29 chr29_30508792     AKia    T    C        0      0        2 
  29 chr29_30508792     AOna    T    C        0      0        2 
  29 chr29_30508792     ASom    T    C        0      0        2 
  29 chr29_30508792     HCab    T    C        0      0        2 
  29 chr29_30508792     HPrz    T    C        0      0        2 
  29 chr29_30508792     ZBoe    T    C        1      2        2 
  29 chr29_30508792     ZGre    T    C        1      2        2 
  29 chr29_30508792     ZHar    T    C        1      2        2 
  29 chr29_30508792   Sample    T    C        0      0        2 
  29 chr29_30514578     AAsi    T    C        0      0        2 
  29 chr29_30514578     AKia    T    C        1      2        2 
  29 chr29_30514578     AOna    T    C        0      0        2 
  29 chr29_30514578     ASom    T    C        0      0        2 
  29 chr29_30514578     HCab    T    C        0      0        2 
  29 chr29_30514578     HPrz    T    C        0      0        2 
  29 chr29_30514578     ZBoe    T    C        0      0        2 
  29 chr29_30514578     ZGre    T    C        0      0        2 
  29 chr29_30514578     ZHar    T    C        0      0        2 
  29 chr29_30514578   Sample    T    C        0      0        2 
  29 chr29_30516647     AAsi    A    G        0      0        2 
  29 chr29_30516647     AKia    A    G        0      0        2 
  29 chr29_30516647     AOna    A    G        0      0        2 
  29 chr29_30516647     ASom    A    G        0      0        2 
  29 chr29_30516647     HCab    A    G        0      0        2 
  29 chr29_30516647     HPrz    A    G      0.5      1        2 
  29 chr29_30516647     ZBoe    A    G        0      0        2 
  29 chr29_30516647     ZGre    A    G        0      0        2 
  29 chr29_30516647     ZHar    A    G        0      0        2 
  29 chr29_30516647   Sample    A    G        0      0        2 
  29 chr29_30523979     AAsi    A    G        0      0        2 
  29 chr29_30523979     AKia    A    G        0      0        2 
  29 chr29_30523979     AOna    A    G        1      2        2 
  29 chr29_30523979     ASom    A    G        0      0        2 
  29 chr29_30523979     HCab    A    G        0      0        2 
  29 chr29_30523979     HPrz    A    G        0      0        2 
  29 chr29_30523979     ZBoe    A    G        0      0        2 
  29 chr29_30523979     ZGre    A    G        0      0        2 
  29 chr29_30523979     ZHar    A    G        0      0        2 
  29 chr29_30523979   Sample    A    G        0      0        2 
  29 chr29_30524268     AAsi    A    G        0      0        2 
  29 chr29_30524268     AKia    A    G        0      0        2 
  29 chr29_30524268     AOna    A    G        0      0        2 
  29 chr29_30524268     ASom    A    G        0      0        2 
  29 chr29_30524268     HCab    A    G        0      0        2 
  29 chr29_30524268     HPrz    A    G        0      0        2 
  29 chr29_30524268     ZBoe    A    G        0      0        2 
  29 chr29_30524268     ZGre    A    G        1      2        2 
  29 chr29_30524268     ZHar    A    G        0      0        2 
  29 chr29_30524268   Sample    A    G        0      0        2 
  29 chr29_30524279     AAsi    A    G        0      0        2 
  29 chr29_30524279     AKia    A    G        0      0        2 
  29 chr29_30524279     AOna    A    G        0      0        2 
  29 chr29_30524279     ASom    A    G        0      0        2 
  29 chr29_30524279     HCab    A    G        0      0        2 
  29 chr29_30524279     HPrz    A    G        0      0        2 
  29 chr29_30524279     ZBoe    A    G        1      2        2 
  29 chr29_30524279     ZGre    A    G        1      2        2 
  29 chr29_30524279     ZHar    A    G        0      0        2 
  29 chr29_30524279   Sample    A    G        0      0        2 
  29 chr29_30525454     AAsi    A    G        0      0        2 
  29 chr29_30525454     AKia    A    G        0      0        2 
  29 chr29_30525454     AOna    A    G        0      0        2 
  29 chr29_30525454     ASom    A    G        0      0        2 
  29 chr29_30525454     HCab    A    G        0      0        2 
  29 chr29_30525454     HPrz    A    G        0      0        2 
  29 chr29_30525454     ZBoe    A    G      0.5      1        2 
  29 chr29_30525454     ZGre    A    G        0      0        2 
  29 chr29_30525454     ZHar    A    G        0      0        2 
  29 chr29_30525454   Sample    A    G        0      0        2 
  29 chr29_30529226     AAsi    G    T        0      0        2 
  29 chr29_30529226     AKia    G    T        0      0        2 
  29 chr29_30529226     AOna    G    T        0      0        2 
  29 chr29_30529226     ASom    G    T        0      0        2 
  29 chr29_30529226     HCab    G    T        0      0        2 
  29 chr29_30529226     HPrz    G    T        0      0        2 
  29 chr29_30529226     ZBoe    G    T        1      2        2 
  29 chr29_30529226     ZGre    G    T        1      2        2 
  29 chr29_30529226     ZHar    G    T        0      0        2 
  29 chr29_30529226   Sample    G    T        0      0        2 
  29 chr29_30534152     AAsi    A    G        0      0        2 
  29 chr29_30534152     AKia    A    G        0      0        2 
  29 chr29_30534152     AOna    A    G        0      0        2 
  29 chr29_30534152     ASom    A    G        0      0        2 
  29 chr29_30534152     HCab    A    G        1      2        2 
  29 chr29_30534152     HPrz    A    G        1      2        2 
  29 chr29_30534152     ZBoe    A    G        0      0        2 
  29 chr29_30534152     ZGre    A    G        0      0        2 
  29 chr29_30534152     ZHar    A    G        0      0        2 
  29 chr29_30534152   Sample    A    G        0      0        2 
  29 chr29_30536104     AAsi    A    G        0      0        2 
  29 chr29_30536104     AKia    A    G        0      0        2 
  29 chr29_30536104     AOna    A    G        0      0        2 
  29 chr29_30536104     ASom    A    G        0      0        2 
  29 chr29_30536104     HCab    A    G        0      0        2 
  29 chr29_30536104     HPrz    A    G      0.5      1        2 
  29 chr29_30536104     ZBoe    A    G        0      0        2 
  29 chr29_30536104     ZGre    A    G        0      0        2 
  29 chr29_30536104     ZHar    A    G        0      0        2 
  29 chr29_30536104   Sample    A    G        0      0        2 
  29 chr29_30536190     AAsi    A    G        0      0        2 
  29 chr29_30536190     AKia    A    G      0.5      1        2 
  29 chr29_30536190     AOna    A    G        0      0        2 
  29 chr29_30536190     ASom    A    G        0      0        2 
  29 chr29_30536190     HCab    A    G        1      2        2 
  29 chr29_30536190     HPrz    A    G        1      2        2 
  29 chr29_30536190     ZBoe    A    G        0      0        2 
  29 chr29_30536190     ZGre    A    G        0      0        2 
  29 chr29_30536190     ZHar    A    G        0      0        2 
  29 chr29_30536190   Sample    A    G        0      0        2 
  29 chr29_30536537     AAsi    T    G        0      0        2 
  29 chr29_30536537     AKia    T    G        0      0        2 
  29 chr29_30536537     AOna    T    G        0      0        2 
  29 chr29_30536537     ASom    T    G        0      0        2 
  29 chr29_30536537     HCab    T    G        1      2        2 
  29 chr29_30536537     HPrz    T    G        1      2        2 
  29 chr29_30536537     ZBoe    T    G        0      0        2 
  29 chr29_30536537     ZGre    T    G        0      0        2 
  29 chr29_30536537     ZHar    T    G        0      0        2 
  29 chr29_30536537   Sample    T    G        0      0        2 
  29 chr29_30538863     AAsi    C    T        0      0        2 
  29 chr29_30538863     AKia    C    T        0      0        2 
  29 chr29_30538863     AOna    C    T        0      0        2 
  29 chr29_30538863     ASom    C    T        0      0        2 
  29 chr29_30538863     HCab    C    T        1      2        2 
  29 chr29_30538863     HPrz    C    T        1      2        2 
  29 chr29_30538863     ZBoe    C    T        0      0        2 
  29 chr29_30538863     ZGre    C    T        0      0        2 
  29 chr29_30538863     ZHar    C    T        0      0        2 
  29 chr29_30538863   Sample    C    T        0      0        2 
  29 chr29_30539490     AAsi    C    G      0.5      1        2 
  29 chr29_30539490     AKia    C    G        0      0        2 
  29 chr29_30539490     AOna    C    G        0      0        2 
  29 chr29_30539490     ASom    C    G        1      2        2 
  29 chr29_30539490     HCab    C    G        0      0        2 
  29 chr29_30539490     HPrz    C    G        0      0        2 
  29 chr29_30539490     ZBoe    C    G        0      0        2 
  29 chr29_30539490     ZGre    C    G        0      0        2 
  29 chr29_30539490     ZHar    C    G        0      0        2 
  29 chr29_30539490   Sample    C    G        0      0        2 
  29 chr29_30542014     AAsi    C    A        0      0        2 
  29 chr29_30542014     AKia    C    A      0.5      1        2 
  29 chr29_30542014     AOna    C    A      0.5      1        2 
  29 chr29_30542014     ASom    C    A        0      0        2 
  29 chr29_30542014     HCab    C    A        0      0        2 
  29 chr29_30542014     HPrz    C    A        0      0        2 
  29 chr29_30542014     ZBoe    C    A        0      0        2 
  29 chr29_30542014     ZGre    C    A        0      0        2 
  29 chr29_30542014     ZHar    C    A        0      0        2 
  29 chr29_30542014   Sample    C    A        0      0        2 
  29 chr29_30549561     AAsi    T    C        0      0        2 
  29 chr29_30549561     AKia    T    C        0      0        2 
  29 chr29_30549561     AOna    T    C      0.5      1        2 
  29 chr29_30549561     ASom    T    C        0      0        2 
  29 chr29_30549561     HCab    T    C        0      0        2 
  29 chr29_30549561     HPrz    T    C        0      0        2 
  29 chr29_30549561     ZBoe    T    C        0      0        2 
  29 chr29_30549561     ZGre    T    C        0      0        2 
  29 chr29_30549561     ZHar    T    C        0      0        2 
  29 chr29_30549561   Sample    T    C        0      0        2 
  29 chr29_30553687     AAsi    C    T        0      0        2 
  29 chr29_30553687     AKia    C    T        0      0        2 
  29 chr29_30553687     AOna    C    T        0      0        2 
  29 chr29_30553687     ASom    C    T        0      0        2 
  29 chr29_30553687     HCab    C    T        1      2        2 
  29 chr29_30553687     HPrz    C    T        1      2        2 
  29 chr29_30553687     ZBoe    C    T        0      0        2 
  29 chr29_30553687     ZGre    C    T        0      0        2 
  29 chr29_30553687     ZHar    C    T        0      0        2 
  29 chr29_30553687   Sample    C    T        0      0        2 
  29 chr29_30557240     AAsi    C    T        0      0        2 
  29 chr29_30557240     AKia    C    T        0      0        2 
  29 chr29_30557240     AOna    C    T        0      0        2 
  29 chr29_30557240     ASom    C    T        0      0        2 
  29 chr29_30557240     HCab    C    T        0      0        2 
  29 chr29_30557240     HPrz    C    T      0.5      1        2 
  29 chr29_30557240     ZBoe    C    T        0      0        2 
  29 chr29_30557240     ZGre    C    T        0      0        2 
  29 chr29_30557240     ZHar    C    T        0      0        2 
  29 chr29_30557240   Sample    C    T        0      0        2 
  29 chr29_30559305     AAsi    T    C        0      0        2 
  29 chr29_30559305     AKia    T    C        0      0        2 
  29 chr29_30559305     AOna    T    C        0      0        2 
  29 chr29_30559305     ASom    T    C        0      0        2 
  29 chr29_30559305     HCab    T    C        0      0        2 
  29 chr29_30559305     HPrz    T    C        0      0        2 
  29 chr29_30559305     ZBoe    T    C      0.5      1        2 
  29 chr29_30559305     ZGre    T    C        0      0        2 
  29 chr29_30559305     ZHar    T    C        0      0        2 
  29 chr29_30559305   Sample    T    C        0      0        2 
  29 chr29_30561931     AAsi    A    G        0      0        2 
  29 chr29_30561931     AKia    A    G        0      0        2 
  29 chr29_30561931     AOna    A    G        0      0        2 
  29 chr29_30561931     ASom    A    G        0      0        2 
  29 chr29_30561931     HCab    A    G        1      2        2 
  29 chr29_30561931     HPrz    A    G        1      2        2 
  29 chr29_30561931     ZBoe    A    G        0      0        2 
  29 chr29_30561931     ZGre    A    G        0      0        2 
  29 chr29_30561931     ZHar    A    G        0      0        2 
  29 chr29_30561931   Sample    A    G        0      0        2 
  29 chr29_30562242     AAsi    T    G        0      0        2 
  29 chr29_30562242     AKia    T    G        0      0        2 
  29 chr29_30562242     AOna    T    G        0      0        2 
  29 chr29_30562242     ASom    T    G        0      0        2 
  29 chr29_30562242     HCab    T    G        0      0        2 
  29 chr29_30562242     HPrz    T    G        0      0        2 
  29 chr29_30562242     ZBoe    T    G      0.5      1        2 
  29 chr29_30562242     ZGre    T    G        0      0        2 
  29 chr29_30562242     ZHar    T    G        1      2        2 
  29 chr29_30562242   Sample    T    G        0      0        2 
  29 chr29_30562793     AAsi    G    A        0      0        2 
  29 chr29_30562793     AKia    G    A        0      0        2 
  29 chr29_30562793     AOna    G    A        0      0        2 
  29 chr29_30562793     ASom    G    A        0      0        2 
  29 chr29_30562793     HCab    G    A        1      2        2 
  29 chr29_30562793     HPrz    G    A        1      2        2 
  29 chr29_30562793     ZBoe    G    A        0      0        2 
  29 chr29_30562793     ZGre    G    A        0      0        2 
  29 chr29_30562793     ZHar    G    A        0      0        2 
  29 chr29_30562793   Sample    G    A        0      0        2 
  29 chr29_30568579     AAsi    T    C        0      0        2 
  29 chr29_30568579     AKia    T    C        0      0        2 
  29 chr29_30568579     AOna    T    C      0.5      1        2 
  29 chr29_30568579     ASom    T    C        0      0        2 
  29 chr29_30568579     HCab    T    C        0      0        2 
  29 chr29_30568579     HPrz    T    C        0      0        2 
  29 chr29_30568579     ZBoe    T    C        0      0        2 
  29 chr29_30568579     ZGre    T    C        0      0        2 
  29 chr29_30568579     ZHar    T    C        0      0        2 
  29 chr29_30568579   Sample    T    C        0      0        2 
  29 chr29_30578971     AAsi    A    G        0      0        2 
  29 chr29_30578971     AKia    A    G        0      0        2 
  29 chr29_30578971     AOna    A    G        0      0        2 
  29 chr29_30578971     ASom    A    G        0      0        2 
  29 chr29_30578971     HCab    A    G        0      0        2 
  29 chr29_30578971     HPrz    A    G        0      0        2 
  29 chr29_30578971     ZBoe    A    G        0      0        2 
  29 chr29_30578971     ZGre    A    G        1      2        2 
  29 chr29_30578971     ZHar    A    G        0      0        2 
  29 chr29_30578971   Sample    A    G        0      0        2 
  29 chr29_30584495     AAsi    A    T      0.5      1        2 
  29 chr29_30584495     AKia    A    T        0      0        2 
  29 chr29_30584495     AOna    A    T        0      0        2 
  29 chr29_30584495     ASom    A    T        0      0        2 
  29 chr29_30584495     HCab    A    T        0      0        2 
  29 chr29_30584495     HPrz    A    T        0      0        2 
  29 chr29_30584495     ZBoe    A    T        0      0        2 
  29 chr29_30584495     ZGre    A    T        0      0        2 
  29 chr29_30584495     ZHar    A    T        0      0        2 
  29 chr29_30584495   Sample    A    T        1      2        2 
  29 chr29_30588747     AAsi    A    G        1      2        2 
  29 chr29_30588747     AKia    A    G        0      0        2 
  29 chr29_30588747     AOna    A    G        0      0        2 
  29 chr29_30588747     ASom    A    G        1      2        2 
  29 chr29_30588747     HCab    A    G        1      2        2 
  29 chr29_30588747     HPrz    A    G        1      2        2 
  29 chr29_30588747     ZBoe    A    G        0      0        2 
  29 chr29_30588747     ZGre    A    G        0      0        2 
  29 chr29_30588747     ZHar    A    G        0      0        2 
  29 chr29_30588747   Sample    A    G        1      2        2 
  29 chr29_30593096     AAsi    G    A        0      0        2 
  29 chr29_30593096     AKia    G    A        0      0        2 
  29 chr29_30593096     AOna    G    A      0.5      1        2 
  29 chr29_30593096     ASom    G    A        0      0        2 
  29 chr29_30593096     HCab    G    A        0      0        2 
  29 chr29_30593096     HPrz    G    A        0      0        2 
  29 chr29_30593096     ZBoe    G    A        0      0        2 
  29 chr29_30593096     ZGre    G    A        0      0        2 
  29 chr29_30593096     ZHar    G    A        0      0        2 
  29 chr29_30593096   Sample    G    A        0      0        2 
  29 chr29_30594697     AAsi    T    A        0      0        2 
  29 chr29_30594697     AKia    T    A        0      0        2 
  29 chr29_30594697     AOna    T    A        0      0        2 
  29 chr29_30594697     ASom    T    A      0.5      1        2 
  29 chr29_30594697     HCab    T    A        0      0        2 
  29 chr29_30594697     HPrz    T    A        0      0        2 
  29 chr29_30594697     ZBoe    T    A        0      0        2 
  29 chr29_30594697     ZGre    T    A        0      0        2 
  29 chr29_30594697     ZHar    T    A        0      0        2 
  29 chr29_30594697   Sample    T    A        0      0        2 
  29 chr29_30595568     AAsi    C    A        0      0        2 
  29 chr29_30595568     AKia    C    A        0      0        2 
  29 chr29_30595568     AOna    C    A        0      0        2 
  29 chr29_30595568     ASom    C    A        0      0        2 
  29 chr29_30595568     HCab    C    A        0      0        2 
  29 chr29_30595568     HPrz    C    A        0      0        2 
  29 chr29_30595568     ZBoe    C    A      0.5      1        2 
  29 chr29_30595568     ZGre    C    A        0      0        2 
  29 chr29_30595568     ZHar    C    A        0      0        2 
  29 chr29_30595568   Sample    C    A        0      0        2 
  29 chr29_30605555     AAsi    T    C        0      0        2 
  29 chr29_30605555     AKia    T    C        0      0        2 
  29 chr29_30605555     AOna    T    C      0.5      1        2 
  29 chr29_30605555     ASom    T    C        0      0        2 
  29 chr29_30605555     HCab    T    C        0      0        2 
  29 chr29_30605555     HPrz    T    C        0      0        2 
  29 chr29_30605555     ZBoe    T    C        0      0        2 
  29 chr29_30605555     ZGre    T    C        0      0        2 
  29 chr29_30605555     ZHar    T    C        0      0        2 
  29 chr29_30605555   Sample    T    C        0      0        2 
  29 chr29_30617405     AAsi    T    C        0      0        2 
  29 chr29_30617405     AKia    T    C        0      0        2 
  29 chr29_30617405     AOna    T    C        0      0        2 
  29 chr29_30617405     ASom    T    C        0      0        2 
  29 chr29_30617405     HCab    T    C        1      2        2 
  29 chr29_30617405     HPrz    T    C        1      2        2 
  29 chr29_30617405     ZBoe    T    C        0      0        2 
  29 chr29_30617405     ZGre    T    C        0      0        2 
  29 chr29_30617405     ZHar    T    C        0      0        2 
  29 chr29_30617405   Sample    T    C        0      0        2 
  29 chr29_30621219     AAsi    A    G        0      0        2 
  29 chr29_30621219     AKia    A    G        0      0        2 
  29 chr29_30621219     AOna    A    G        0      0        2 
  29 chr29_30621219     ASom    A    G        0      0        2 
  29 chr29_30621219     HCab    A    G        0      0        2 
  29 chr29_30621219     HPrz    A    G        0      0        2 
  29 chr29_30621219     ZBoe    A    G        0      0        2 
  29 chr29_30621219     ZGre    A    G      0.5      1        2 
  29 chr29_30621219     ZHar    A    G        0      0        2 
  29 chr29_30621219   Sample    A    G        0      0        2 
  29 chr29_30621715     AAsi    C    T        0      0        2 
  29 chr29_30621715     AKia    C    T        0      0        2 
  29 chr29_30621715     AOna    C    T        0      0        2 
  29 chr29_30621715     ASom    C    T        0      0        2 
  29 chr29_30621715     HCab    C    T        0      0        2 
  29 chr29_30621715     HPrz    C    T      0.5      1        2 
  29 chr29_30621715     ZBoe    C    T        0      0        2 
  29 chr29_30621715     ZGre    C    T        0      0        2 
  29 chr29_30621715     ZHar    C    T        0      0        2 
  29 chr29_30621715   Sample    C    T        0      0        2 
  29 chr29_30637960     AAsi    G    T        0      0        2 
  29 chr29_30637960     AKia    G    T        0      0        2 
  29 chr29_30637960     AOna    G    T        0      0        2 
  29 chr29_30637960     ASom    G    T        0      0        2 
  29 chr29_30637960     HCab    G    T        0      0        2 
  29 chr29_30637960     HPrz    G    T        0      0        2 
  29 chr29_30637960     ZBoe    G    T        0      0        2 
  29 chr29_30637960     ZGre    G    T        1      2        2 
  29 chr29_30637960     ZHar    G    T        0      0        2 
  29 chr29_30637960   Sample    G    T        0      0        2 
  29 chr29_30641451     AAsi    G    T        0      0        2 
  29 chr29_30641451     AKia    G    T        0      0        2 
  29 chr29_30641451     AOna    G    T        0      0        2 
  29 chr29_30641451     ASom    G    T        0      0        2 
  29 chr29_30641451     HCab    G    T        0      0        2 
  29 chr29_30641451     HPrz    G    T      0.5      1        2 
  29 chr29_30641451     ZBoe    G    T        0      0        2 
  29 chr29_30641451     ZGre    G    T        0      0        2 
  29 chr29_30641451     ZHar    G    T        0      0        2 
  29 chr29_30641451   Sample    G    T        0      0        2 
  29 chr29_30644483     AAsi    G    A        1      2        2 
  29 chr29_30644483     AKia    G    A        0      0        2 
  29 chr29_30644483     AOna    G    A        0      0        2 
  29 chr29_30644483     ASom    G    A        1      2        2 
  29 chr29_30644483     HCab    G    A        0      0        2 
  29 chr29_30644483     HPrz    G    A        0      0        2 
  29 chr29_30644483     ZBoe    G    A        0      0        2 
  29 chr29_30644483     ZGre    G    A        0      0        2 
  29 chr29_30644483     ZHar    G    A        0      0        2 
  29 chr29_30644483   Sample    G    A        1      2        2 
  29 chr29_30647916     AAsi    A    G        0      0        2 
  29 chr29_30647916     AKia    A    G        1      2        2 
  29 chr29_30647916     AOna    A    G      0.5      1        2 
  29 chr29_30647916     ASom    A    G        0      0        2 
  29 chr29_30647916     HCab    A    G        0      0        2 
  29 chr29_30647916     HPrz    A    G        0      0        2 
  29 chr29_30647916     ZBoe    A    G        0      0        2 
  29 chr29_30647916     ZGre    A    G        0      0        2 
  29 chr29_30647916     ZHar    A    G        0      0        2 
  29 chr29_30647916   Sample    A    G        0      0        2 
  29 chr29_30654023     AAsi    A    C        0      0        2 
  29 chr29_30654023     AKia    A    C        0      0        2 
  29 chr29_30654023     AOna    A    C        0      0        2 
  29 chr29_30654023     ASom    A    C        0      0        2 
  29 chr29_30654023     HCab    A    C        1      2        2 
  29 chr29_30654023     HPrz    A    C        1      2        2 
  29 chr29_30654023     ZBoe    A    C        0      0        2 
  29 chr29_30654023     ZGre    A    C        0      0        2 
  29 chr29_30654023     ZHar    A    C        0      0        2 
  29 chr29_30654023   Sample    A    C        0      0        2 
  29 chr29_30654253     AAsi    A    G        0      0        2 
  29 chr29_30654253     AKia    A    G        0      0        2 
  29 chr29_30654253     AOna    A    G        0      0        2 
  29 chr29_30654253     ASom    A    G        1      2        2 
  29 chr29_30654253     HCab    A    G        0      0        2 
  29 chr29_30654253     HPrz    A    G        0      0        2 
  29 chr29_30654253     ZBoe    A    G        0      0        2 
  29 chr29_30654253     ZGre    A    G        0      0        2 
  29 chr29_30654253     ZHar    A    G        0      0        2 
  29 chr29_30654253   Sample    A    G        0      0        2 
  29 chr29_30656376     AAsi    C    T      0.5      1        2 
  29 chr29_30656376     AKia    C    T        0      0        2 
  29 chr29_30656376     AOna    C    T        0      0        2 
  29 chr29_30656376     ASom    C    T        0      0        2 
  29 chr29_30656376     HCab    C    T        0      0        2 
  29 chr29_30656376     HPrz    C    T        0      0        2 
  29 chr29_30656376     ZBoe    C    T        0      0        2 
  29 chr29_30656376     ZGre    C    T        0      0        2 
  29 chr29_30656376     ZHar    C    T        0      0        2 
  29 chr29_30656376   Sample    C    T        0      0        2 
  29 chr29_30657851     AAsi    T    C        0      0        2 
  29 chr29_30657851     AKia    T    C        0      0        2 
  29 chr29_30657851     AOna    T    C        0      0        2 
  29 chr29_30657851     ASom    T    C        0      0        2 
  29 chr29_30657851     HCab    T    C        0      0        2 
  29 chr29_30657851     HPrz    T    C        0      0        2 
  29 chr29_30657851     ZBoe    T    C        0      0        2 
  29 chr29_30657851     ZGre    T    C        0      0        2 
  29 chr29_30657851     ZHar    T    C        1      2        2 
  29 chr29_30657851   Sample    T    C        0      0        2 
  29 chr29_30657867     AAsi    A    G        0      0        2 
  29 chr29_30657867     AKia    A    G        0      0        2 
  29 chr29_30657867     AOna    A    G      0.5      1        2 
  29 chr29_30657867     ASom    A    G        0      0        2 
  29 chr29_30657867     HCab    A    G        0      0        2 
  29 chr29_30657867     HPrz    A    G        0      0        2 
  29 chr29_30657867     ZBoe    A    G        0      0        2 
  29 chr29_30657867     ZGre    A    G        0      0        2 
  29 chr29_30657867     ZHar    A    G        1      2        2 
  29 chr29_30657867   Sample    A    G        0      0        2 
  29 chr29_30658997     AAsi    A    G        0      0        2 
  29 chr29_30658997     AKia    A    G        0      0        2 
  29 chr29_30658997     AOna    A    G        0      0        2 
  29 chr29_30658997     ASom    A    G        0      0        2 
  29 chr29_30658997     HCab    A    G        0      0        2 
  29 chr29_30658997     HPrz    A    G        0      0        2 
  29 chr29_30658997     ZBoe    A    G        0      0        2 
  29 chr29_30658997     ZGre    A    G        0      0        2 
  29 chr29_30658997     ZHar    A    G      0.5      1        2 
  29 chr29_30658997   Sample    A    G        0      0        2 
  29 chr29_30659782     AAsi    T    C        0      0        2 
  29 chr29_30659782     AKia    T    C        0      0        2 
  29 chr29_30659782     AOna    T    C        0      0        2 
  29 chr29_30659782     ASom    T    C        0      0        2 
  29 chr29_30659782     HCab    T    C        1      2        2 
  29 chr29_30659782     HPrz    T    C        1      2        2 
  29 chr29_30659782     ZBoe    T    C        0      0        2 
  29 chr29_30659782     ZGre    T    C        0      0        2 
  29 chr29_30659782     ZHar    T    C        0      0        2 
  29 chr29_30659782   Sample    T    C        0      0        2 
  29 chr29_30659944     AAsi    A    G        0      0        2 
  29 chr29_30659944     AKia    A    G        0      0        2 
  29 chr29_30659944     AOna    A    G        0      0        2 
  29 chr29_30659944     ASom    A    G        0      0        2 
  29 chr29_30659944     HCab    A    G        0      0        2 
  29 chr29_30659944     HPrz    A    G      0.5      1        2 
  29 chr29_30659944     ZBoe    A    G        0      0        2 
  29 chr29_30659944     ZGre    A    G        0      0        2 
  29 chr29_30659944     ZHar    A    G        0      0        2 
  29 chr29_30659944   Sample    A    G        0      0        2 
  29 chr29_30664783     AAsi    T    C        0      0        2 
  29 chr29_30664783     AKia    T    C        0      0        2 
  29 chr29_30664783     AOna    T    C      0.5      1        2 
  29 chr29_30664783     ASom    T    C        0      0        2 
  29 chr29_30664783     HCab    T    C        0      0        2 
  29 chr29_30664783     HPrz    T    C        0      0        2 
  29 chr29_30664783     ZBoe    T    C        0      0        2 
  29 chr29_30664783     ZGre    T    C      0.5      1        2 
  29 chr29_30664783     ZHar    T    C        0      0        2 
  29 chr29_30664783   Sample    T    C        0      0        2 
  29 chr29_30667328     AAsi    A    G        0      0        2 
  29 chr29_30667328     AKia    A    G        0      0        2 
  29 chr29_30667328     AOna    A    G        0      0        2 
  29 chr29_30667328     ASom    A    G        0      0        2 
  29 chr29_30667328     HCab    A    G        0      0        2 
  29 chr29_30667328     HPrz    A    G        0      0        2 
  29 chr29_30667328     ZBoe    A    G        0      0        2 
  29 chr29_30667328     ZGre    A    G        1      2        2 
  29 chr29_30667328     ZHar    A    G        0      0        2 
  29 chr29_30667328   Sample    A    G        0      0        2 
  29 chr29_30673568     AAsi    G    A        0      0        2 
  29 chr29_30673568     AKia    G    A        0      0        2 
  29 chr29_30673568     AOna    G    A        0      0        2 
  29 chr29_30673568     ASom    G    A        0      0        2 
  29 chr29_30673568     HCab    G    A        0      0        2 
  29 chr29_30673568     HPrz    G    A        0      0        2 
  29 chr29_30673568     ZBoe    G    A        1      2        2 
  29 chr29_30673568     ZGre    G    A        1      2        2 
  29 chr29_30673568     ZHar    G    A        1      2        2 
  29 chr29_30673568   Sample    G    A        0      0        2 
  29 chr29_30676784     AAsi    A    G        0      0        2 
  29 chr29_30676784     AKia    A    G        0      0        2 
  29 chr29_30676784     AOna    A    G        0      0        2 
  29 chr29_30676784     ASom    A    G        0      0        2 
  29 chr29_30676784     HCab    A    G        0      0        2 
  29 chr29_30676784     HPrz    A    G        0      0        2 
  29 chr29_30676784     ZBoe    A    G      0.5      1        2 
  29 chr29_30676784     ZGre    A    G        1      2        2 
  29 chr29_30676784     ZHar    A    G        0      0        2 
  29 chr29_30676784   Sample    A    G        0      0        2 
  29 chr29_30678455     AAsi    T    C        0      0        2 
  29 chr29_30678455     AKia    T    C        0      0        2 
  29 chr29_30678455     AOna    T    C        0      0        2 
  29 chr29_30678455     ASom    T    C        0      0        2 
  29 chr29_30678455     HCab    T    C        0      0        2 
  29 chr29_30678455     HPrz    T    C        0      0        2 
  29 chr29_30678455     ZBoe    T    C      0.5      1        2 
  29 chr29_30678455     ZGre    T    C        0      0        2 
  29 chr29_30678455     ZHar    T    C        0      0        2 
  29 chr29_30678455   Sample    T    C        0      0        2 
  29 chr29_30681147     AAsi    T    A        0      0        2 
  29 chr29_30681147     AKia    T    A        0      0        2 
  29 chr29_30681147     AOna    T    A        0      0        2 
  29 chr29_30681147     ASom    T    A        0      0        2 
  29 chr29_30681147     HCab    T    A        0      0        2 
  29 chr29_30681147     HPrz    T    A      0.5      1        2 
  29 chr29_30681147     ZBoe    T    A        0      0        2 
  29 chr29_30681147     ZGre    T    A        0      0        2 
  29 chr29_30681147     ZHar    T    A        0      0        2 
  29 chr29_30681147   Sample    T    A        0      0        2 
  29 chr29_30688449     AAsi    G    A        0      0        2 
  29 chr29_30688449     AKia    G    A        0      0        2 
  29 chr29_30688449     AOna    G    A        0      0        2 
  29 chr29_30688449     ASom    G    A        0      0        2 
  29 chr29_30688449     HCab    G    A        1      2        2 
  29 chr29_30688449     HPrz    G    A        1      2        2 
  29 chr29_30688449     ZBoe    G    A        0      0        2 
  29 chr29_30688449     ZGre    G    A        0      0        2 
  29 chr29_30688449     ZHar    G    A        0      0        2 
  29 chr29_30688449   Sample    G    A        0      0        2 
  29 chr29_30692659     AAsi    T    A        0      0        2 
  29 chr29_30692659     AKia    T    A        0      0        2 
  29 chr29_30692659     AOna    T    A      0.5      1        2 
  29 chr29_30692659     ASom    T    A        0      0        2 
  29 chr29_30692659     HCab    T    A        0      0        2 
  29 chr29_30692659     HPrz    T    A        0      0        2 
  29 chr29_30692659     ZBoe    T    A        0      0        2 
  29 chr29_30692659     ZGre    T    A        0      0        2 
  29 chr29_30692659     ZHar    T    A        0      0        2 
  29 chr29_30692659   Sample    T    A        0      0        2 
  29 chr29_30693036     AAsi    T    C        0      0        2 
  29 chr29_30693036     AKia    T    C        0      0        2 
  29 chr29_30693036     AOna    T    C        0      0        2 
  29 chr29_30693036     ASom    T    C        0      0        2 
  29 chr29_30693036     HCab    T    C        0      0        2 
  29 chr29_30693036     HPrz    T    C        0      0        2 
  29 chr29_30693036     ZBoe    T    C        0      0        2 
  29 chr29_30693036     ZGre    T    C        0      0        2 
  29 chr29_30693036     ZHar    T    C        1      2        2 
  29 chr29_30693036   Sample    T    C        0      0        2 
  29 chr29_30698320     AAsi    A    G        0      0        2 
  29 chr29_30698320     AKia    A    G        0      0        2 
  29 chr29_30698320     AOna    A    G        0      0        2 
  29 chr29_30698320     ASom    A    G        0      0        2 
  29 chr29_30698320     HCab    A    G        1      2        2 
  29 chr29_30698320     HPrz    A    G        1      2        2 
  29 chr29_30698320     ZBoe    A    G        0      0        2 
  29 chr29_30698320     ZGre    A    G        0      0        2 
  29 chr29_30698320     ZHar    A    G        0      0        2 
  29 chr29_30698320   Sample    A    G        1      2        2 
  29 chr29_30700673     AAsi    T    A        0      0        2 
  29 chr29_30700673     AKia    T    A      0.5      1        2 
  29 chr29_30700673     AOna    T    A        0      0        2 
  29 chr29_30700673     ASom    T    A        0      0        2 
  29 chr29_30700673     HCab    T    A        0      0        2 
  29 chr29_30700673     HPrz    T    A        0      0        2 
  29 chr29_30700673     ZBoe    T    A        0      0        2 
  29 chr29_30700673     ZGre    T    A        0      0        2 
  29 chr29_30700673     ZHar    T    A        0      0        2 
  29 chr29_30700673   Sample    T    A        0      0        2 
  29 chr29_30704680     AAsi    G    A        1      2        2 
  29 chr29_30704680     AKia    G    A        1      2        2 
  29 chr29_30704680     AOna    G    A      0.5      1        2 
  29 chr29_30704680     ASom    G    A        1      2        2 
  29 chr29_30704680     HCab    G    A        0      0        2 
  29 chr29_30704680     HPrz    G    A        0      0        2 
  29 chr29_30704680     ZBoe    G    A        0      0        2 
  29 chr29_30704680     ZGre    G    A        0      0        2 
  29 chr29_30704680     ZHar    G    A        0      0        2 
  29 chr29_30704680   Sample    G    A        1      2        2 
  29 chr29_30705023     AAsi    C    T        0      0        2 
  29 chr29_30705023     AKia    C    T        0      0        2 
  29 chr29_30705023     AOna    C    T        0      0        2 
  29 chr29_30705023     ASom    C    T        0      0        2 
  29 chr29_30705023     HCab    C    T        0      0        2 
  29 chr29_30705023     HPrz    C    T      0.5      1        2 
  29 chr29_30705023     ZBoe    C    T        0      0        2 
  29 chr29_30705023     ZGre    C    T        0      0        2 
  29 chr29_30705023     ZHar    C    T        0      0        2 
  29 chr29_30705023   Sample    C    T        0      0        2 
  29 chr29_30710625     AAsi    C    G        0      0        2 
  29 chr29_30710625     AKia    C    G        0      0        2 
  29 chr29_30710625     AOna    C    G        0      0        2 
  29 chr29_30710625     ASom    C    G        0      0        2 
  29 chr29_30710625     HCab    C    G        1      2        2 
  29 chr29_30710625     HPrz    C    G        1      2        2 
  29 chr29_30710625     ZBoe    C    G        0      0        2 
  29 chr29_30710625     ZGre    C    G        0      0        2 
  29 chr29_30710625     ZHar    C    G        0      0        2 
  29 chr29_30710625   Sample    C    G        0      0        2 
  29 chr29_30714548     AAsi    A    C        0      0        2 
  29 chr29_30714548     AKia    A    C        0      0        2 
  29 chr29_30714548     AOna    A    C        0      0        2 
  29 chr29_30714548     ASom    A    C        0      0        2 
  29 chr29_30714548     HCab    A    C        1      2        2 
  29 chr29_30714548     HPrz    A    C        1      2        2 
  29 chr29_30714548     ZBoe    A    C        0      0        2 
  29 chr29_30714548     ZGre    A    C        0      0        2 
  29 chr29_30714548     ZHar    A    C        0      0        2 
  29 chr29_30714548   Sample    A    C        0      0        2 
  29 chr29_30714764     AAsi    C    G        0      0        2 
  29 chr29_30714764     AKia    C    G      0.5      1        2 
  29 chr29_30714764     AOna    C    G      0.5      1        2 
  29 chr29_30714764     ASom    C    G        0      0        2 
  29 chr29_30714764     HCab    C    G        0      0        2 
  29 chr29_30714764     HPrz    C    G        0      0        2 
  29 chr29_30714764     ZBoe    C    G        0      0        2 
  29 chr29_30714764     ZGre    C    G        0      0        2 
  29 chr29_30714764     ZHar    C    G        0      0        2 
  29 chr29_30714764   Sample    C    G        0      0        2 
  29 chr29_30729768     AAsi    T    C        0      0        2 
  29 chr29_30729768     AKia    T    C        0      0        2 
  29 chr29_30729768     AOna    T    C      0.5      1        2 
  29 chr29_30729768     ASom    T    C        0      0        2 
  29 chr29_30729768     HCab    T    C        0      0        2 
  29 chr29_30729768     HPrz    T    C        0      0        2 
  29 chr29_30729768     ZBoe    T    C        0      0        2 
  29 chr29_30729768     ZGre    T    C        0      0        2 
  29 chr29_30729768     ZHar    T    C        0      0        2 
  29 chr29_30729768   Sample    T    C        0      0        2 
  29 chr29_30733415     AAsi    A    G        0      0        2 
  29 chr29_30733415     AKia    A    G        0      0        2 
  29 chr29_30733415     AOna    A    G        0      0        2 
  29 chr29_30733415     ASom    A    G        0      0        2 
  29 chr29_30733415     HCab    A    G        0      0        2 
  29 chr29_30733415     HPrz    A    G        0      0        2 
  29 chr29_30733415     ZBoe    A    G        0      0        2 
  29 chr29_30733415     ZGre    A    G        1      2        2 
  29 chr29_30733415     ZHar    A    G        0      0        2 
  29 chr29_30733415   Sample    A    G        0      0        2 
  29 chr29_30734505     AAsi    G    A        0      0        2 
  29 chr29_30734505     AKia    G    A        0      0        2 
  29 chr29_30734505     AOna    G    A        0      0        2 
  29 chr29_30734505     ASom    G    A        0      0        2 
  29 chr29_30734505     HCab    G    A        1      2        2 
  29 chr29_30734505     HPrz    G    A        1      2        2 
  29 chr29_30734505     ZBoe    G    A        0      0        2 
  29 chr29_30734505     ZGre    G    A        0      0        2 
  29 chr29_30734505     ZHar    G    A        0      0        2 
  29 chr29_30734505   Sample    G    A        0      0        2 
  29 chr29_30741275     AAsi    G    C        0      0        2 
  29 chr29_30741275     AKia    G    C        0      0        2 
  29 chr29_30741275     AOna    G    C        0      0        2 
  29 chr29_30741275     ASom    G    C      0.5      1        2 
  29 chr29_30741275     HCab    G    C        0      0        2 
  29 chr29_30741275     HPrz    G    C        0      0        2 
  29 chr29_30741275     ZBoe    G    C        0      0        2 
  29 chr29_30741275     ZGre    G    C        0      0        2 
  29 chr29_30741275     ZHar    G    C        0      0        2 
  29 chr29_30741275   Sample    G    C        0      0        2 
  29 chr29_30744481     AAsi    T    C        0      0        2 
  29 chr29_30744481     AKia    T    C        0      0        2 
  29 chr29_30744481     AOna    T    C      0.5      1        2 
  29 chr29_30744481     ASom    T    C        0      0        2 
  29 chr29_30744481     HCab    T    C        0      0        2 
  29 chr29_30744481     HPrz    T    C        0      0        2 
  29 chr29_30744481     ZBoe    T    C        0      0        2 
  29 chr29_30744481     ZGre    T    C        0      0        2 
  29 chr29_30744481     ZHar    T    C        0      0        2 
  29 chr29_30744481   Sample    T    C        0      0        2 
  29 chr29_30746289     AAsi    A    G        0      0        2 
  29 chr29_30746289     AKia    A    G      0.5      1        2 
  29 chr29_30746289     AOna    A    G      0.5      1        2 
  29 chr29_30746289     ASom    A    G        0      0        2 
  29 chr29_30746289     HCab    A    G        0      0        2 
  29 chr29_30746289     HPrz    A    G        0      0        2 
  29 chr29_30746289     ZBoe    A    G        0      0        2 
  29 chr29_30746289     ZGre    A    G        0      0        2 
  29 chr29_30746289     ZHar    A    G        0      0        2 
  29 chr29_30746289   Sample    A    G        0      0        2 
  29 chr29_30753961     AAsi    A    G        0      0        2 
  29 chr29_30753961     AKia    A    G      0.5      1        2 
  29 chr29_30753961     AOna    A    G        0      0        2 
  29 chr29_30753961     ASom    A    G        0      0        2 
  29 chr29_30753961     HCab    A    G        0      0        2 
  29 chr29_30753961     HPrz    A    G        0      0        2 
  29 chr29_30753961     ZBoe    A    G        0      0        2 
  29 chr29_30753961     ZGre    A    G        0      0        2 
  29 chr29_30753961     ZHar    A    G        0      0        2 
  29 chr29_30753961   Sample    A    G        0      0        2 
  29 chr29_30754220     AAsi    G    T        0      0        2 
  29 chr29_30754220     AKia    G    T        0      0        2 
  29 chr29_30754220     AOna    G    T        0      0        2 
  29 chr29_30754220     ASom    G    T        0      0        2 
  29 chr29_30754220     HCab    G    T        1      2        2 
  29 chr29_30754220     HPrz    G    T        1      2        2 
  29 chr29_30754220     ZBoe    G    T        0      0        2 
  29 chr29_30754220     ZGre    G    T        0      0        2 
  29 chr29_30754220     ZHar    G    T        0      0        2 
  29 chr29_30754220   Sample    G    T        0      0        2 
  29 chr29_30754983     AAsi    A    C        0      0        2 
  29 chr29_30754983     AKia    A    C        0      0        2 
  29 chr29_30754983     AOna    A    C        1      2        2 
  29 chr29_30754983     ASom    A    C        0      0        2 
  29 chr29_30754983     HCab    A    C        0      0        2 
  29 chr29_30754983     HPrz    A    C        0      0        2 
  29 chr29_30754983     ZBoe    A    C        0      0        2 
  29 chr29_30754983     ZGre    A    C        0      0        2 
  29 chr29_30754983     ZHar    A    C        0      0        2 
  29 chr29_30754983   Sample    A    C        0      0        2 
  29 chr29_30758197     AAsi    A    G        0      0        2 
  29 chr29_30758197     AKia    A    G        0      0        2 
  29 chr29_30758197     AOna    A    G        0      0        2 
  29 chr29_30758197     ASom    A    G        0      0        2 
  29 chr29_30758197     HCab    A    G        0      0        2 
  29 chr29_30758197     HPrz    A    G        0      0        2 
  29 chr29_30758197     ZBoe    A    G        0      0        2 
  29 chr29_30758197     ZGre    A    G      0.5      1        2 
  29 chr29_30758197     ZHar    A    G        0      0        2 
  29 chr29_30758197   Sample    A    G        0      0        2 
  29 chr29_30765841     AAsi    T    C        0      0        2 
  29 chr29_30765841     AKia    T    C        0      0        2 
  29 chr29_30765841     AOna    T    C        0      0        2 
  29 chr29_30765841     ASom    T    C        0      0        2 
  29 chr29_30765841     HCab    T    C        1      2        2 
  29 chr29_30765841     HPrz    T    C        1      2        2 
  29 chr29_30765841     ZBoe    T    C        0      0        2 
  29 chr29_30765841     ZGre    T    C        0      0        2 
  29 chr29_30765841     ZHar    T    C        0      0        2 
  29 chr29_30765841   Sample    T    C        0      0        2 
  29 chr29_30772012     AAsi    C    A        0      0        2 
  29 chr29_30772012     AKia    C    A        0      0        2 
  29 chr29_30772012     AOna    C    A        0      0        2 
  29 chr29_30772012     ASom    C    A        0      0        2 
  29 chr29_30772012     HCab    C    A        0      0        2 
  29 chr29_30772012     HPrz    C    A        0      0        2 
  29 chr29_30772012     ZBoe    C    A        0      0        2 
  29 chr29_30772012     ZGre    C    A      0.5      1        2 
  29 chr29_30772012     ZHar    C    A        0      0        2 
  29 chr29_30772012   Sample    C    A        0      0        2 
  29 chr29_30773742     AAsi    A    C        0      0        2 
  29 chr29_30773742     AKia    A    C        0      0        2 
  29 chr29_30773742     AOna    A    C        0      0        2 
  29 chr29_30773742     ASom    A    C        0      0        2 
  29 chr29_30773742     HCab    A    C        0      0        2 
  29 chr29_30773742     HPrz    A    C        0      0        2 
  29 chr29_30773742     ZBoe    A    C        0      0        2 
  29 chr29_30773742     ZGre    A    C        0      0        2 
  29 chr29_30773742     ZHar    A    C        1      2        2 
  29 chr29_30773742   Sample    A    C        0      0        2 
  29 chr29_30778595     AAsi    G    A        0      0        2 
  29 chr29_30778595     AKia    G    A        0      0        2 
  29 chr29_30778595     AOna    G    A        0      0        2 
  29 chr29_30778595     ASom    G    A        0      0        2 
  29 chr29_30778595     HCab    G    A        1      2        2 
  29 chr29_30778595     HPrz    G    A      0.5      1        2 
  29 chr29_30778595     ZBoe    G    A        0      0        2 
  29 chr29_30778595     ZGre    G    A        0      0        2 
  29 chr29_30778595     ZHar    G    A        0      0        2 
  29 chr29_30778595   Sample    G    A        0      0        2 
  29 chr29_30785330     AAsi    G    A        0      0        2 
  29 chr29_30785330     AKia    G    A        1      2        2 
  29 chr29_30785330     AOna    G    A      0.5      1        2 
  29 chr29_30785330     ASom    G    A        0      0        2 
  29 chr29_30785330     HCab    G    A        0      0        2 
  29 chr29_30785330     HPrz    G    A        0      0        2 
  29 chr29_30785330     ZBoe    G    A        0      0        2 
  29 chr29_30785330     ZGre    G    A        0      0        2 
  29 chr29_30785330     ZHar    G    A        0      0        2 
  29 chr29_30785330   Sample    G    A        0      0        2 
  29 chr29_30789939     AAsi    T    G        0      0        2 
  29 chr29_30789939     AKia    T    G        1      2        2 
  29 chr29_30789939     AOna    T    G        1      2        2 
  29 chr29_30789939     ASom    T    G        0      0        2 
  29 chr29_30789939     HCab    T    G        0      0        2 
  29 chr29_30789939     HPrz    T    G        0      0        2 
  29 chr29_30789939     ZBoe    T    G        0      0        2 
  29 chr29_30789939     ZGre    T    G        0      0        2 
  29 chr29_30789939     ZHar    T    G        0      0        2 
  29 chr29_30789939   Sample    T    G        0      0        2 
  29 chr29_30793981     AAsi    T    C        1      2        2 
  29 chr29_30793981     AKia    T    C        0      0        2 
  29 chr29_30793981     AOna    T    C        0      0        2 
  29 chr29_30793981     ASom    T    C        1      2        2 
  29 chr29_30793981     HCab    T    C        0      0        2 
  29 chr29_30793981     HPrz    T    C        0      0        2 
  29 chr29_30793981     ZBoe    T    C        0      0        2 
  29 chr29_30793981     ZGre    T    C        0      0        2 
  29 chr29_30793981     ZHar    T    C        0      0        2 
  29 chr29_30793981   Sample    T    C        1      2        2 
  29 chr29_30795598     AAsi    A    G        0      0        2 
  29 chr29_30795598     AKia    A    G        0      0        2 
  29 chr29_30795598     AOna    A    G        0      0        2 
  29 chr29_30795598     ASom    A    G        0      0        2 
  29 chr29_30795598     HCab    A    G        1      2        2 
  29 chr29_30795598     HPrz    A    G      0.5      1        2 
  29 chr29_30795598     ZBoe    A    G        0      0        2 
  29 chr29_30795598     ZGre    A    G        0      0        2 
  29 chr29_30795598     ZHar    A    G        0      0        2 
  29 chr29_30795598   Sample    A    G        0      0        2 
  29 chr29_30798020     AAsi    C    A        0      0        2 
  29 chr29_30798020     AKia    C    A        1      2        2 
  29 chr29_30798020     AOna    C    A      0.5      1        2 
  29 chr29_30798020     ASom    C    A        0      0        2 
  29 chr29_30798020     HCab    C    A        0      0        2 
  29 chr29_30798020     HPrz    C    A        0      0        2 
  29 chr29_30798020     ZBoe    C    A        0      0        2 
  29 chr29_30798020     ZGre    C    A        0      0        2 
  29 chr29_30798020     ZHar    C    A        0      0        2 
  29 chr29_30798020   Sample    C    A        0      0        2 
  29 chr29_30801084     AAsi    G    A      0.5      1        2 
  29 chr29_30801084     AKia    G    A        0      0        2 
  29 chr29_30801084     AOna    G    A        0      0        2 
  29 chr29_30801084     ASom    G    A        0      0        2 
  29 chr29_30801084     HCab    G    A        0      0        2 
  29 chr29_30801084     HPrz    G    A        0      0        2 
  29 chr29_30801084     ZBoe    G    A        0      0        2 
  29 chr29_30801084     ZGre    G    A        0      0        2 
  29 chr29_30801084     ZHar    G    A        0      0        2 
  29 chr29_30801084   Sample    G    A        0      0        2 
  29 chr29_30816554     AAsi    C    A        0      0        2 
  29 chr29_30816554     AKia    C    A        0      0        2 
  29 chr29_30816554     AOna    C    A        0      0        2 
  29 chr29_30816554     ASom    C    A        0      0        2 
  29 chr29_30816554     HCab    C    A        1      2        2 
  29 chr29_30816554     HPrz    C    A        1      2        2 
  29 chr29_30816554     ZBoe    C    A        0      0        2 
  29 chr29_30816554     ZGre    C    A        0      0        2 
  29 chr29_30816554     ZHar    C    A        0      0        2 
  29 chr29_30816554   Sample    C    A        0      0        2 
  29 chr29_30818580     AAsi    A    C        0      0        2 
  29 chr29_30818580     AKia    A    C        0      0        2 
  29 chr29_30818580     AOna    A    C        0      0        2 
  29 chr29_30818580     ASom    A    C        0      0        2 
  29 chr29_30818580     HCab    A    C        0      0        2 
  29 chr29_30818580     HPrz    A    C        0      0        2 
  29 chr29_30818580     ZBoe    A    C      0.5      1        2 
  29 chr29_30818580     ZGre    A    C        0      0        2 
  29 chr29_30818580     ZHar    A    C        0      0        2 
  29 chr29_30818580   Sample    A    C        0      0        2 
  29 chr29_30823865     AAsi    C    G        0      0        2 
  29 chr29_30823865     AKia    C    G        0      0        2 
  29 chr29_30823865     AOna    C    G        0      0        2 
  29 chr29_30823865     ASom    C    G        1      2        2 
  29 chr29_30823865     HCab    C    G        0      0        2 
  29 chr29_30823865     HPrz    C    G        0      0        2 
  29 chr29_30823865     ZBoe    C    G        0      0        2 
  29 chr29_30823865     ZGre    C    G        0      0        2 
  29 chr29_30823865     ZHar    C    G        0      0        2 
  29 chr29_30823865   Sample    C    G        0      0        2 
  29 chr29_30824235     AAsi    A    C        0      0        2 
  29 chr29_30824235     AKia    A    C        0      0        2 
  29 chr29_30824235     AOna    A    C        0      0        2 
  29 chr29_30824235     ASom    A    C        0      0        2 
  29 chr29_30824235     HCab    A    C        1      2        2 
  29 chr29_30824235     HPrz    A    C        1      2        2 
  29 chr29_30824235     ZBoe    A    C        0      0        2 
  29 chr29_30824235     ZGre    A    C        0      0        2 
  29 chr29_30824235     ZHar    A    C        0      0        2 
  29 chr29_30824235   Sample    A    C        0      0        2 
  29 chr29_30827357     AAsi    G    C        0      0        2 
  29 chr29_30827357     AKia    G    C        0      0        2 
  29 chr29_30827357     AOna    G    C        0      0        2 
  29 chr29_30827357     ASom    G    C        0      0        2 
  29 chr29_30827357     HCab    G    C        0      0        2 
  29 chr29_30827357     HPrz    G    C        0      0        2 
  29 chr29_30827357     ZBoe    G    C        0      0        2 
  29 chr29_30827357     ZGre    G    C        1      2        2 
  29 chr29_30827357     ZHar    G    C        0      0        2 
  29 chr29_30827357   Sample    G    C        0      0        2 
  29 chr29_30828666     AAsi    A    G        0      0        2 
  29 chr29_30828666     AKia    A    G        0      0        2 
  29 chr29_30828666     AOna    A    G        0      0        2 
  29 chr29_30828666     ASom    A    G        0      0        2 
  29 chr29_30828666     HCab    A    G        0      0        2 
  29 chr29_30828666     HPrz    A    G        0      0        2 
  29 chr29_30828666     ZBoe    A    G        0      0        2 
  29 chr29_30828666     ZGre    A    G        0      0        2 
  29 chr29_30828666     ZHar    A    G      0.5      1        2 
  29 chr29_30828666   Sample    A    G        0      0        2 
  29 chr29_30834413     AAsi    C    T        0      0        2 
  29 chr29_30834413     AKia    C    T        0      0        2 
  29 chr29_30834413     AOna    C    T        0      0        2 
  29 chr29_30834413     ASom    C    T        0      0        2 
  29 chr29_30834413     HCab    C    T        1      2        2 
  29 chr29_30834413     HPrz    C    T        1      2        2 
  29 chr29_30834413     ZBoe    C    T        0      0        2 
  29 chr29_30834413     ZGre    C    T        0      0        2 
  29 chr29_30834413     ZHar    C    T        0      0        2 
  29 chr29_30834413   Sample    C    T        0      0        2 
  29 chr29_30838006     AAsi    T    A        0      0        2 
  29 chr29_30838006     AKia    T    A        0      0        2 
  29 chr29_30838006     AOna    T    A        0      0        2 
  29 chr29_30838006     ASom    T    A        0      0        2 
  29 chr29_30838006     HCab    T    A        1      2        2 
  29 chr29_30838006     HPrz    T    A        1      2        2 
  29 chr29_30838006     ZBoe    T    A        0      0        2 
  29 chr29_30838006     ZGre    T    A        0      0        2 
  29 chr29_30838006     ZHar    T    A        0      0        2 
  29 chr29_30838006   Sample    T    A        0      0        2 
  29 chr29_30838356     AAsi    C    T        1      2        2 
  29 chr29_30838356     AKia    C    T        0      0        2 
  29 chr29_30838356     AOna    C    T        0      0        2 
  29 chr29_30838356     ASom    C    T        1      2        2 
  29 chr29_30838356     HCab    C    T        0      0        2 
  29 chr29_30838356     HPrz    C    T        0      0        2 
  29 chr29_30838356     ZBoe    C    T        0      0        2 
  29 chr29_30838356     ZGre    C    T        0      0        2 
  29 chr29_30838356     ZHar    C    T        0      0        2 
  29 chr29_30838356   Sample    C    T        1      2        2 
  29 chr29_30840772     AAsi    T    C        0      0        2 
  29 chr29_30840772     AKia    T    C        0      0        2 
  29 chr29_30840772     AOna    T    C        0      0        2 
  29 chr29_30840772     ASom    T    C        0      0        2 
  29 chr29_30840772     HCab    T    C        0      0        2 
  29 chr29_30840772     HPrz    T    C        0      0        2 
  29 chr29_30840772     ZBoe    T    C        0      0        2 
  29 chr29_30840772     ZGre    T    C        0      0        2 
  29 chr29_30840772     ZHar    T    C        1      2        2 
  29 chr29_30840772   Sample    T    C        0      0        2 
  29 chr29_30841292     AAsi    C    T        0      0        2 
  29 chr29_30841292     AKia    C    T        0      0        2 
  29 chr29_30841292     AOna    C    T        0      0        2 
  29 chr29_30841292     ASom    C    T        0      0        2 
  29 chr29_30841292     HCab    C    T        0      0        2 
  29 chr29_30841292     HPrz    C    T        0      0        2 
  29 chr29_30841292     ZBoe    C    T      0.5      1        2 
  29 chr29_30841292     ZGre    C    T        0      0        2 
  29 chr29_30841292     ZHar    C    T        0      0        2 
  29 chr29_30841292   Sample    C    T        0      0        2 
  29 chr29_30843958     AAsi    C    G        0      0        2 
  29 chr29_30843958     AKia    C    G        0      0        2 
  29 chr29_30843958     AOna    C    G        0      0        2 
  29 chr29_30843958     ASom    C    G        0      0        2 
  29 chr29_30843958     HCab    C    G        1      2        2 
  29 chr29_30843958     HPrz    C    G        1      2        2 
  29 chr29_30843958     ZBoe    C    G        0      0        2 
  29 chr29_30843958     ZGre    C    G        0      0        2 
  29 chr29_30843958     ZHar    C    G        0      0        2 
  29 chr29_30843958   Sample    C    G        0      0        2 
  29 chr29_30845386     AAsi    A    G        0      0        2 
  29 chr29_30845386     AKia    A    G        0      0        2 
  29 chr29_30845386     AOna    A    G        0      0        2 
  29 chr29_30845386     ASom    A    G        0      0        2 
  29 chr29_30845386     HCab    A    G        0      0        2 
  29 chr29_30845386     HPrz    A    G        0      0        2 
  29 chr29_30845386     ZBoe    A    G        0      0        2 
  29 chr29_30845386     ZGre    A    G      0.5      1        2 
  29 chr29_30845386     ZHar    A    G        0      0        2 
  29 chr29_30845386   Sample    A    G        0      0        2 
  29 chr29_30845452     AAsi    A    T        0      0        2 
  29 chr29_30845452     AKia    A    T        0      0        2 
  29 chr29_30845452     AOna    A    T        0      0        2 
  29 chr29_30845452     ASom    A    T        0      0        2 
  29 chr29_30845452     HCab    A    T        0      0        2 
  29 chr29_30845452     HPrz    A    T        0      0        2 
  29 chr29_30845452     ZBoe    A    T        0      0        2 
  29 chr29_30845452     ZGre    A    T        0      0        2 
  29 chr29_30845452     ZHar    A    T      0.5      1        2 
  29 chr29_30845452   Sample    A    T        0      0        2 
  29 chr29_30849360     AAsi    A    G        0      0        2 
  29 chr29_30849360     AKia    A    G        1      2        2 
  29 chr29_30849360     AOna    A    G        1      2        2 
  29 chr29_30849360     ASom    A    G        0      0        2 
  29 chr29_30849360     HCab    A    G        0      0        2 
  29 chr29_30849360     HPrz    A    G        0      0        2 
  29 chr29_30849360     ZBoe    A    G        0      0        2 
  29 chr29_30849360     ZGre    A    G        0      0        2 
  29 chr29_30849360     ZHar    A    G        0      0        2 
  29 chr29_30849360   Sample    A    G        0      0        2 
  29 chr29_30850016     AAsi    A    G        0      0        2 
  29 chr29_30850016     AKia    A    G        0      0        2 
  29 chr29_30850016     AOna    A    G        0      0        2 
  29 chr29_30850016     ASom    A    G        0      0        2 
  29 chr29_30850016     HCab    A    G        1      2        2 
  29 chr29_30850016     HPrz    A    G      0.5      1        2 
  29 chr29_30850016     ZBoe    A    G        0      0        2 
  29 chr29_30850016     ZGre    A    G        0      0        2 
  29 chr29_30850016     ZHar    A    G        0      0        2 
  29 chr29_30850016   Sample    A    G        0      0        2 
  29 chr29_30850337     AAsi    A    G        0      0        2 
  29 chr29_30850337     AKia    A    G        0      0        2 
  29 chr29_30850337     AOna    A    G        0      0        2 
  29 chr29_30850337     ASom    A    G        0      0        2 
  29 chr29_30850337     HCab    A    G        0      0        2 
  29 chr29_30850337     HPrz    A    G        1      2        2 
  29 chr29_30850337     ZBoe    A    G        0      0        2 
  29 chr29_30850337     ZGre    A    G        0      0        2 
  29 chr29_30850337     ZHar    A    G        0      0        2 
  29 chr29_30850337   Sample    A    G        0      0        2 
  29 chr29_30859973     AAsi    T    C        0      0        2 
  29 chr29_30859973     AKia    T    C        0      0        2 
  29 chr29_30859973     AOna    T    C        0      0        2 
  29 chr29_30859973     ASom    T    C        0      0        2 
  29 chr29_30859973     HCab    T    C        0      0        2 
  29 chr29_30859973     HPrz    T    C        0      0        2 
  29 chr29_30859973     ZBoe    T    C      0.5      1        2 
  29 chr29_30859973     ZGre    T    C        0      0        2 
  29 chr29_30859973     ZHar    T    C        0      0        2 
  29 chr29_30859973   Sample    T    C        0      0        2 
  29 chr29_30864823     AAsi    A    G        0      0        2 
  29 chr29_30864823     AKia    A    G        0      0        2 
  29 chr29_30864823     AOna    A    G        0      0        2 
  29 chr29_30864823     ASom    A    G        0      0        2 
  29 chr29_30864823     HCab    A    G        0      0        2 
  29 chr29_30864823     HPrz    A    G        0      0        2 
  29 chr29_30864823     ZBoe    A    G      0.5      1        2 
  29 chr29_30864823     ZGre    A    G        0      0        2 
  29 chr29_30864823     ZHar    A    G        0      0        2 
  29 chr29_30864823   Sample    A    G        0      0        2 
  29 chr29_30872662     AAsi    C    G        0      0        2 
  29 chr29_30872662     AKia    C    G        0      0        2 
  29 chr29_30872662     AOna    C    G        0      0        2 
  29 chr29_30872662     ASom    C    G        0      0        2 
  29 chr29_30872662     HCab    C    G        1      2        2 
  29 chr29_30872662     HPrz    C    G        1      2        2 
  29 chr29_30872662     ZBoe    C    G        0      0        2 
  29 chr29_30872662     ZGre    C    G        0      0        2 
  29 chr29_30872662     ZHar    C    G        0      0        2 
  29 chr29_30872662   Sample    C    G        0      0        2 
  29 chr29_30874287     AAsi    T    C        1      2        2 
  29 chr29_30874287     AKia    T    C        1      2        2 
  29 chr29_30874287     AOna    T    C        1      2        2 
  29 chr29_30874287     ASom    T    C        1      2        2 
  29 chr29_30874287     HCab    T    C        0      0        2 
  29 chr29_30874287     HPrz    T    C        0      0        2 
  29 chr29_30874287     ZBoe    T    C        0      0        2 
  29 chr29_30874287     ZGre    T    C        0      0        2 
  29 chr29_30874287     ZHar    T    C        0      0        2 
  29 chr29_30874287   Sample    T    C        1      2        2 
  29 chr29_30881560     AAsi    T    C        0      0        2 
  29 chr29_30881560     AKia    T    C        0      0        2 
  29 chr29_30881560     AOna    T    C        0      0        2 
  29 chr29_30881560     ASom    T    C        0      0        2 
  29 chr29_30881560     HCab    T    C        0      0        2 
  29 chr29_30881560     HPrz    T    C      0.5      1        2 
  29 chr29_30881560     ZBoe    T    C        0      0        2 
  29 chr29_30881560     ZGre    T    C        0      0        2 
  29 chr29_30881560     ZHar    T    C        0      0        2 
  29 chr29_30881560   Sample    T    C        0      0        2 
  29 chr29_30883399     AAsi    A    G        0      0        2 
  29 chr29_30883399     AKia    A    G        0      0        2 
  29 chr29_30883399     AOna    A    G        0      0        2 
  29 chr29_30883399     ASom    A    G        0      0        2 
  29 chr29_30883399     HCab    A    G        1      2        2 
  29 chr29_30883399     HPrz    A    G        1      2        2 
  29 chr29_30883399     ZBoe    A    G        0      0        2 
  29 chr29_30883399     ZGre    A    G        0      0        2 
  29 chr29_30883399     ZHar    A    G        0      0        2 
  29 chr29_30883399   Sample    A    G        0      0        2 
  29 chr29_30884175     AAsi    A    G        1      2        2 
  29 chr29_30884175     AKia    A    G        0      0        2 
  29 chr29_30884175     AOna    A    G      0.5      1        2 
  29 chr29_30884175     ASom    A    G        1      2        2 
  29 chr29_30884175     HCab    A    G        0      0        2 
  29 chr29_30884175     HPrz    A    G        0      0        2 
  29 chr29_30884175     ZBoe    A    G        0      0        2 
  29 chr29_30884175     ZGre    A    G        1      2        2 
  29 chr29_30884175     ZHar    A    G        0      0        2 
  29 chr29_30884175   Sample    A    G        1      2        2 
  29 chr29_30893079     AAsi    C    T        0      0        2 
  29 chr29_30893079     AKia    C    T        0      0        2 
  29 chr29_30893079     AOna    C    T        0      0        2 
  29 chr29_30893079     ASom    C    T        0      0        2 
  29 chr29_30893079     HCab    C    T        1      2        2 
  29 chr29_30893079     HPrz    C    T        1      2        2 
  29 chr29_30893079     ZBoe    C    T        0      0        2 
  29 chr29_30893079     ZGre    C    T        0      0        2 
  29 chr29_30893079     ZHar    C    T        0      0        2 
  29 chr29_30893079   Sample    C    T        0      0        2 
  29 chr29_30895041     AAsi    C    G        0      0        2 
  29 chr29_30895041     AKia    C    G        1      2        2 
  29 chr29_30895041     AOna    C    G        1      2        2 
  29 chr29_30895041     ASom    C    G        0      0        2 
  29 chr29_30895041     HCab    C    G        0      0        2 
  29 chr29_30895041     HPrz    C    G        0      0        2 
  29 chr29_30895041     ZBoe    C    G        0      0        2 
  29 chr29_30895041     ZGre    C    G        0      0        2 
  29 chr29_30895041     ZHar    C    G        0      0        2 
  29 chr29_30895041   Sample    C    G        0      0        2 
  29 chr29_30898555     AAsi    A    G        0      0        2 
  29 chr29_30898555     AKia    A    G        0      0        2 
  29 chr29_30898555     AOna    A    G      0.5      1        2 
  29 chr29_30898555     ASom    A    G        0      0        2 
  29 chr29_30898555     HCab    A    G        0      0        2 
  29 chr29_30898555     HPrz    A    G        0      0        2 
  29 chr29_30898555     ZBoe    A    G        0      0        2 
  29 chr29_30898555     ZGre    A    G        0      0        2 
  29 chr29_30898555     ZHar    A    G        0      0        2 
  29 chr29_30898555   Sample    A    G        1      2        2 
  29 chr29_30899953     AAsi    T    C        0      0        2 
  29 chr29_30899953     AKia    T    C        0      0        2 
  29 chr29_30899953     AOna    T    C        0      0        2 
  29 chr29_30899953     ASom    T    C        0      0        2 
  29 chr29_30899953     HCab    T    C        1      2        2 
  29 chr29_30899953     HPrz    T    C        1      2        2 
  29 chr29_30899953     ZBoe    T    C        0      0        2 
  29 chr29_30899953     ZGre    T    C        0      0        2 
  29 chr29_30899953     ZHar    T    C        0      0        2 
  29 chr29_30899953   Sample    T    C        0      0        2 
  29 chr29_30900294     AAsi    T    C        0      0        2 
  29 chr29_30900294     AKia    T    C        0      0        2 
  29 chr29_30900294     AOna    T    C        0      0        2 
  29 chr29_30900294     ASom    T    C        0      0        2 
  29 chr29_30900294     HCab    T    C        0      0        2 
  29 chr29_30900294     HPrz    T    C        0      0        2 
  29 chr29_30900294     ZBoe    T    C        1      2        2 
  29 chr29_30900294     ZGre    T    C        0      0        2 
  29 chr29_30900294     ZHar    T    C        0      0        2 
  29 chr29_30900294   Sample    T    C        0      0        2 
  29 chr29_30901806     AAsi    C    T        0      0        2 
  29 chr29_30901806     AKia    C    T        0      0        2 
  29 chr29_30901806     AOna    C    T      0.5      1        2 
  29 chr29_30901806     ASom    C    T        0      0        2 
  29 chr29_30901806     HCab    C    T        0      0        2 
  29 chr29_30901806     HPrz    C    T        0      0        2 
  29 chr29_30901806     ZBoe    C    T        0      0        2 
  29 chr29_30901806     ZGre    C    T        0      0        2 
  29 chr29_30901806     ZHar    C    T        0      0        2 
  29 chr29_30901806   Sample    C    T        0      0        2 
  29 chr29_30912867     AAsi    G    C        0      0        2 
  29 chr29_30912867     AKia    G    C        0      0        2 
  29 chr29_30912867     AOna    G    C        0      0        2 
  29 chr29_30912867     ASom    G    C        0      0        2 
  29 chr29_30912867     HCab    G    C        0      0        2 
  29 chr29_30912867     HPrz    G    C        0      0        2 
  29 chr29_30912867     ZBoe    G    C        0      0        2 
  29 chr29_30912867     ZGre    G    C        1      2        2 
  29 chr29_30912867     ZHar    G    C        0      0        2 
  29 chr29_30912867   Sample    G    C        0      0        2 
  29 chr29_30919321     AAsi    A    G        0      0        2 
  29 chr29_30919321     AKia    A    G        0      0        2 
  29 chr29_30919321     AOna    A    G        0      0        2 
  29 chr29_30919321     ASom    A    G        0      0        2 
  29 chr29_30919321     HCab    A    G        0      0        2 
  29 chr29_30919321     HPrz    A    G        0      0        2 
  29 chr29_30919321     ZBoe    A    G        0      0        2 
  29 chr29_30919321     ZGre    A    G      0.5      1        2 
  29 chr29_30919321     ZHar    A    G        1      2        2 
  29 chr29_30919321   Sample    A    G        0      0        2 
  29 chr29_30920339     AAsi    A    G        0      0        2 
  29 chr29_30920339     AKia    A    G        0      0        2 
  29 chr29_30920339     AOna    A    G        0      0        2 
  29 chr29_30920339     ASom    A    G        0      0        2 
  29 chr29_30920339     HCab    A    G        0      0        2 
  29 chr29_30920339     HPrz    A    G        0      0        2 
  29 chr29_30920339     ZBoe    A    G        0      0        2 
  29 chr29_30920339     ZGre    A    G        1      2        2 
  29 chr29_30920339     ZHar    A    G        0      0        2 
  29 chr29_30920339   Sample    A    G        0      0        2 
  29 chr29_30921786     AAsi    T    A        0      0        2 
  29 chr29_30921786     AKia    T    A        0      0        2 
  29 chr29_30921786     AOna    T    A        0      0        2 
  29 chr29_30921786     ASom    T    A        0      0        2 
  29 chr29_30921786     HCab    T    A        0      0        2 
  29 chr29_30921786     HPrz    T    A        0      0        2 
  29 chr29_30921786     ZBoe    T    A        0      0        2 
  29 chr29_30921786     ZGre    T    A      0.5      1        2 
  29 chr29_30921786     ZHar    T    A        0      0        2 
  29 chr29_30921786   Sample    T    A        0      0        2 
  29 chr29_30924062     AAsi    C    A        0      0        2 
  29 chr29_30924062     AKia    C    A        0      0        2 
  29 chr29_30924062     AOna    C    A        1      2        2 
  29 chr29_30924062     ASom    C    A        0      0        2 
  29 chr29_30924062     HCab    C    A        0      0        2 
  29 chr29_30924062     HPrz    C    A        0      0        2 
  29 chr29_30924062     ZBoe    C    A        0      0        2 
  29 chr29_30924062     ZGre    C    A        0      0        2 
  29 chr29_30924062     ZHar    C    A        0      0        2 
  29 chr29_30924062   Sample    C    A        0      0        2 
  29 chr29_30926893     AAsi    A    C      0.5      1        2 
  29 chr29_30926893     AKia    A    C        0      0        2 
  29 chr29_30926893     AOna    A    C        0      0        2 
  29 chr29_30926893     ASom    A    C        0      0        2 
  29 chr29_30926893     HCab    A    C        0      0        2 
  29 chr29_30926893     HPrz    A    C        0      0        2 
  29 chr29_30926893     ZBoe    A    C        0      0        2 
  29 chr29_30926893     ZGre    A    C        0      0        2 
  29 chr29_30926893     ZHar    A    C        0      0        2 
  29 chr29_30926893   Sample    A    C        0      0        2 
  29 chr29_30928628     AAsi    C    A        1      2        2 
  29 chr29_30928628     AKia    C    A        0      0        2 
  29 chr29_30928628     AOna    C    A        0      0        2 
  29 chr29_30928628     ASom    C    A        1      2        2 
  29 chr29_30928628     HCab    C    A        0      0        2 
  29 chr29_30928628     HPrz    C    A        0      0        2 
  29 chr29_30928628     ZBoe    C    A        0      0        2 
  29 chr29_30928628     ZGre    C    A        0      0        2 
  29 chr29_30928628     ZHar    C    A        0      0        2 
  29 chr29_30928628   Sample    C    A        1      2        2 
  29 chr29_30934364     AAsi    G    A        0      0        2 
  29 chr29_30934364     AKia    G    A        0      0        2 
  29 chr29_30934364     AOna    G    A        0      0        2 
  29 chr29_30934364     ASom    G    A        0      0        2 
  29 chr29_30934364     HCab    G    A        0      0        2 
  29 chr29_30934364     HPrz    G    A        0      0        2 
  29 chr29_30934364     ZBoe    G    A      0.5      1        2 
  29 chr29_30934364     ZGre    G    A        0      0        2 
  29 chr29_30934364     ZHar    G    A        0      0        2 
  29 chr29_30934364   Sample    G    A        0      0        2 
  29 chr29_30935395     AAsi    A    G        0      0        2 
  29 chr29_30935395     AKia    A    G        0      0        2 
  29 chr29_30935395     AOna    A    G        0      0        2 
  29 chr29_30935395     ASom    A    G        1      2        2 
  29 chr29_30935395     HCab    A    G        0      0        2 
  29 chr29_30935395     HPrz    A    G        0      0        2 
  29 chr29_30935395     ZBoe    A    G        0      0        2 
  29 chr29_30935395     ZGre    A    G        0      0        2 
  29 chr29_30935395     ZHar    A    G        0      0        2 
  29 chr29_30935395   Sample    A    G        0      0        2 
  29 chr29_30942032     AAsi    G    C        0      0        2 
  29 chr29_30942032     AKia    G    C        0      0        2 
  29 chr29_30942032     AOna    G    C        0      0        2 
  29 chr29_30942032     ASom    G    C      0.5      1        2 
  29 chr29_30942032     HCab    G    C        0      0        2 
  29 chr29_30942032     HPrz    G    C        0      0        2 
  29 chr29_30942032     ZBoe    G    C        0      0        2 
  29 chr29_30942032     ZGre    G    C        0      0        2 
  29 chr29_30942032     ZHar    G    C        0      0        2 
  29 chr29_30942032   Sample    G    C        0      0        2 
  29 chr29_30949085     AAsi    C    A        0      0        2 
  29 chr29_30949085     AKia    C    A        0      0        2 
  29 chr29_30949085     AOna    C    A        0      0        2 
  29 chr29_30949085     ASom    C    A        0      0        2 
  29 chr29_30949085     HCab    C    A        0      0        2 
  29 chr29_30949085     HPrz    C    A      0.5      1        2 
  29 chr29_30949085     ZBoe    C    A        0      0        2 
  29 chr29_30949085     ZGre    C    A        0      0        2 
  29 chr29_30949085     ZHar    C    A        0      0        2 
  29 chr29_30949085   Sample    C    A        0      0        2 
  29 chr29_30949494     AAsi    G    A        0      0        2 
  29 chr29_30949494     AKia    G    A        1      2        2 
  29 chr29_30949494     AOna    G    A        1      2        2 
  29 chr29_30949494     ASom    G    A        0      0        2 
  29 chr29_30949494     HCab    G    A        1      2        2 
  29 chr29_30949494     HPrz    G    A        1      2        2 
  29 chr29_30949494     ZBoe    G    A        0      0        2 
  29 chr29_30949494     ZGre    G    A        0      0        2 
  29 chr29_30949494     ZHar    G    A        0      0        2 
  29 chr29_30949494   Sample    G    A        0      0        2 
  29 chr29_30950143     AAsi    G    T        0      0        2 
  29 chr29_30950143     AKia    G    T        0      0        2 
  29 chr29_30950143     AOna    G    T        0      0        2 
  29 chr29_30950143     ASom    G    T        0      0        2 
  29 chr29_30950143     HCab    G    T        0      0        2 
  29 chr29_30950143     HPrz    G    T        0      0        2 
  29 chr29_30950143     ZBoe    G    T      0.5      1        2 
  29 chr29_30950143     ZGre    G    T        0      0        2 
  29 chr29_30950143     ZHar    G    T        0      0        2 
  29 chr29_30950143   Sample    G    T        0      0        2 
  29 chr29_30952044     AAsi    T    G        0      0        2 
  29 chr29_30952044     AKia    T    G      0.5      1        2 
  29 chr29_30952044     AOna    T    G        0      0        2 
  29 chr29_30952044     ASom    T    G        0      0        2 
  29 chr29_30952044     HCab    T    G        0      0        2 
  29 chr29_30952044     HPrz    T    G        0      0        2 
  29 chr29_30952044     ZBoe    T    G        0      0        2 
  29 chr29_30952044     ZGre    T    G        0      0        2 
  29 chr29_30952044     ZHar    T    G        0      0        2 
  29 chr29_30952044   Sample    T    G        0      0        2 
  29 chr29_30954031     AAsi    G    A        0      0        2 
  29 chr29_30954031     AKia    G    A        0      0        2 
  29 chr29_30954031     AOna    G    A        0      0        2 
  29 chr29_30954031     ASom    G    A        0      0        2 
  29 chr29_30954031     HCab    G    A        0      0        2 
  29 chr29_30954031     HPrz    G    A        0      0        2 
  29 chr29_30954031     ZBoe    G    A        0      0        2 
  29 chr29_30954031     ZGre    G    A        0      0        2 
  29 chr29_30954031     ZHar    G    A        1      2        2 
  29 chr29_30954031   Sample    G    A        0      0        2 
  29 chr29_30959336     AAsi    T    C        0      0        2 
  29 chr29_30959336     AKia    T    C        0      0        2 
  29 chr29_30959336     AOna    T    C        0      0        2 
  29 chr29_30959336     ASom    T    C        0      0        2 
  29 chr29_30959336     HCab    T    C        0      0        2 
  29 chr29_30959336     HPrz    T    C        0      0        2 
  29 chr29_30959336     ZBoe    T    C      0.5      1        2 
  29 chr29_30959336     ZGre    T    C        0      0        2 
  29 chr29_30959336     ZHar    T    C        0      0        2 
  29 chr29_30959336   Sample    T    C        0      0        2 
  29 chr29_30960473     AAsi    C    T        0      0        2 
  29 chr29_30960473     AKia    C    T        0      0        2 
  29 chr29_30960473     AOna    C    T        0      0        2 
  29 chr29_30960473     ASom    C    T        0      0        2 
  29 chr29_30960473     HCab    C    T        1      2        2 
  29 chr29_30960473     HPrz    C    T      0.5      1        2 
  29 chr29_30960473     ZBoe    C    T        0      0        2 
  29 chr29_30960473     ZGre    C    T        0      0        2 
  29 chr29_30960473     ZHar    C    T        0      0        2 
  29 chr29_30960473   Sample    C    T        0      0        2 
  29 chr29_30965447     AAsi    C    G        0      0        2 
  29 chr29_30965447     AKia    C    G        1      2        2 
  29 chr29_30965447     AOna    C    G        0      0        2 
  29 chr29_30965447     ASom    C    G        0      0        2 
  29 chr29_30965447     HCab    C    G        0      0        2 
  29 chr29_30965447     HPrz    C    G        0      0        2 
  29 chr29_30965447     ZBoe    C    G        0      0        2 
  29 chr29_30965447     ZGre    C    G        0      0        2 
  29 chr29_30965447     ZHar    C    G        0      0        2 
  29 chr29_30965447   Sample    C    G        0      0        2 
  29 chr29_30967723     AAsi    T    G        0      0        2 
  29 chr29_30967723     AKia    T    G        0      0        2 
  29 chr29_30967723     AOna    T    G        0      0        2 
  29 chr29_30967723     ASom    T    G        0      0        2 
  29 chr29_30967723     HCab    T    G        0      0        2 
  29 chr29_30967723     HPrz    T    G        0      0        2 
  29 chr29_30967723     ZBoe    T    G      0.5      1        2 
  29 chr29_30967723     ZGre    T    G        0      0        2 
  29 chr29_30967723     ZHar    T    G        0      0        2 
  29 chr29_30967723   Sample    T    G        0      0        2 
  29 chr29_30968065     AAsi    T    C        0      0        2 
  29 chr29_30968065     AKia    T    C        0      0        2 
  29 chr29_30968065     AOna    T    C        0      0        2 
  29 chr29_30968065     ASom    T    C        0      0        2 
  29 chr29_30968065     HCab    T    C        0      0        2 
  29 chr29_30968065     HPrz    T    C        0      0        2 
  29 chr29_30968065     ZBoe    T    C      0.5      1        2 
  29 chr29_30968065     ZGre    T    C        0      0        2 
  29 chr29_30968065     ZHar    T    C        0      0        2 
  29 chr29_30968065   Sample    T    C        0      0        2 
  29 chr29_30971181     AAsi    T    C        0      0        2 
  29 chr29_30971181     AKia    T    C        0      0        2 
  29 chr29_30971181     AOna    T    C        0      0        2 
  29 chr29_30971181     ASom    T    C        0      0        2 
  29 chr29_30971181     HCab    T    C        0      0        2 
  29 chr29_30971181     HPrz    T    C      0.5      1        2 
  29 chr29_30971181     ZBoe    T    C        0      0        2 
  29 chr29_30971181     ZGre    T    C        0      0        2 
  29 chr29_30971181     ZHar    T    C        0      0        2 
  29 chr29_30971181   Sample    T    C        0      0        2 
  29 chr29_30972067     AAsi    T    C        0      0        2 
  29 chr29_30972067     AKia    T    C        0      0        2 
  29 chr29_30972067     AOna    T    C        0      0        2 
  29 chr29_30972067     ASom    T    C        0      0        2 
  29 chr29_30972067     HCab    T    C        0      0        2 
  29 chr29_30972067     HPrz    T    C        0      0        2 
  29 chr29_30972067     ZBoe    T    C        0      0        2 
  29 chr29_30972067     ZGre    T    C        0      0        2 
  29 chr29_30972067     ZHar    T    C      0.5      1        2 
  29 chr29_30972067   Sample    T    C        0      0        2 
  29 chr29_30973159     AAsi    T    C        0      0        2 
  29 chr29_30973159     AKia    T    C        0      0        2 
  29 chr29_30973159     AOna    T    C        0      0        2 
  29 chr29_30973159     ASom    T    C        0      0        2 
  29 chr29_30973159     HCab    T    C        1      2        2 
  29 chr29_30973159     HPrz    T    C        1      2        2 
  29 chr29_30973159     ZBoe    T    C        0      0        2 
  29 chr29_30973159     ZGre    T    C        0      0        2 
  29 chr29_30973159     ZHar    T    C        0      0        2 
  29 chr29_30973159   Sample    T    C        0      0        2 
  29 chr29_30975135     AAsi    C    G        0      0        2 
  29 chr29_30975135     AKia    C    G        0      0        2 
  29 chr29_30975135     AOna    C    G        0      0        2 
  29 chr29_30975135     ASom    C    G        0      0        2 
  29 chr29_30975135     HCab    C    G        1      2        2 
  29 chr29_30975135     HPrz    C    G      0.5      1        2 
  29 chr29_30975135     ZBoe    C    G        0      0        2 
  29 chr29_30975135     ZGre    C    G        0      0        2 
  29 chr29_30975135     ZHar    C    G        0      0        2 
  29 chr29_30975135   Sample    C    G        0      0        2 
  29 chr29_30976467     AAsi    A    T        0      0        2 
  29 chr29_30976467     AKia    A    T        0      0        2 
  29 chr29_30976467     AOna    A    T        0      0        2 
  29 chr29_30976467     ASom    A    T        0      0        2 
  29 chr29_30976467     HCab    A    T        0      0        2 
  29 chr29_30976467     HPrz    A    T      0.5      1        2 
  29 chr29_30976467     ZBoe    A    T        0      0        2 
  29 chr29_30976467     ZGre    A    T        0      0        2 
  29 chr29_30976467     ZHar    A    T        0      0        2 
  29 chr29_30976467   Sample    A    T        0      0        2 
  29 chr29_30979604     AAsi    G    C        0      0        2 
  29 chr29_30979604     AKia    G    C        0      0        2 
  29 chr29_30979604     AOna    G    C        0      0        2 
  29 chr29_30979604     ASom    G    C        0      0        2 
  29 chr29_30979604     HCab    G    C        1      2        2 
  29 chr29_30979604     HPrz    G    C        1      2        2 
  29 chr29_30979604     ZBoe    G    C        0      0        2 
  29 chr29_30979604     ZGre    G    C        0      0        2 
  29 chr29_30979604     ZHar    G    C        0      0        2 
  29 chr29_30979604   Sample    G    C        0      0        2 
  29 chr29_30981489     AAsi    T    C        0      0        2 
  29 chr29_30981489     AKia    T    C      0.5      1        2 
  29 chr29_30981489     AOna    T    C        0      0        2 
  29 chr29_30981489     ASom    T    C        0      0        2 
  29 chr29_30981489     HCab    T    C        0      0        2 
  29 chr29_30981489     HPrz    T    C        0      0        2 
  29 chr29_30981489     ZBoe    T    C        0      0        2 
  29 chr29_30981489     ZGre    T    C        0      0        2 
  29 chr29_30981489     ZHar    T    C        0      0        2 
  29 chr29_30981489   Sample    T    C        0      0        2 
  29 chr29_30983266     AAsi    G    A        0      0        2 
  29 chr29_30983266     AKia    G    A        0      0        2 
  29 chr29_30983266     AOna    G    A        0      0        2 
  29 chr29_30983266     ASom    G    A        0      0        2 
  29 chr29_30983266     HCab    G    A        0      0        2 
  29 chr29_30983266     HPrz    G    A        0      0        2 
  29 chr29_30983266     ZBoe    G    A        0      0        2 
  29 chr29_30983266     ZGre    G    A      0.5      1        2 
  29 chr29_30983266     ZHar    G    A        0      0        2 
  29 chr29_30983266   Sample    G    A        0      0        2 
  29 chr29_30983267     AAsi    T    C        0      0        2 
  29 chr29_30983267     AKia    T    C      0.5      1        2 
  29 chr29_30983267     AOna    T    C        0      0        2 
  29 chr29_30983267     ASom    T    C        0      0        2 
  29 chr29_30983267     HCab    T    C        0      0        2 
  29 chr29_30983267     HPrz    T    C        0      0        2 
  29 chr29_30983267     ZBoe    T    C        0      0        2 
  29 chr29_30983267     ZGre    T    C        0      0        2 
  29 chr29_30983267     ZHar    T    C        0      0        2 
  29 chr29_30983267   Sample    T    C        0      0        2 
  29 chr29_30984335     AAsi    A    G        0      0        2 
  29 chr29_30984335     AKia    A    G        0      0        2 
  29 chr29_30984335     AOna    A    G        0      0        2 
  29 chr29_30984335     ASom    A    G        0      0        2 
  29 chr29_30984335     HCab    A    G        1      2        2 
  29 chr29_30984335     HPrz    A    G        1      2        2 
  29 chr29_30984335     ZBoe    A    G        0      0        2 
  29 chr29_30984335     ZGre    A    G        0      0        2 
  29 chr29_30984335     ZHar    A    G        0      0        2 
  29 chr29_30984335   Sample    A    G        0      0        2 
  29 chr29_30986828     AAsi    T    A        0      0        2 
  29 chr29_30986828     AKia    T    A        0      0        2 
  29 chr29_30986828     AOna    T    A      0.5      1        2 
  29 chr29_30986828     ASom    T    A        0      0        2 
  29 chr29_30986828     HCab    T    A        0      0        2 
  29 chr29_30986828     HPrz    T    A        0      0        2 
  29 chr29_30986828     ZBoe    T    A        0      0        2 
  29 chr29_30986828     ZGre    T    A        0      0        2 
  29 chr29_30986828     ZHar    T    A        0      0        2 
  29 chr29_30986828   Sample    T    A        0      0        2 
  29 chr29_30990518     AAsi    A    G        0      0        2 
  29 chr29_30990518     AKia    A    G        0      0        2 
  29 chr29_30990518     AOna    A    G        0      0        2 
  29 chr29_30990518     ASom    A    G        0      0        2 
  29 chr29_30990518     HCab    A    G        0      0        2 
  29 chr29_30990518     HPrz    A    G        0      0        2 
  29 chr29_30990518     ZBoe    A    G        1      2        2 
  29 chr29_30990518     ZGre    A    G        0      0        2 
  29 chr29_30990518     ZHar    A    G        0      0        2 
  29 chr29_30990518   Sample    A    G        0      0        2 
  29 chr29_30991431     AAsi    A    G      0.5      1        2 
  29 chr29_30991431     AKia    A    G        0      0        2 
  29 chr29_30991431     AOna    A    G        0      0        2 
  29 chr29_30991431     ASom    A    G      0.5      1        2 
  29 chr29_30991431     HCab    A    G        0      0        2 
  29 chr29_30991431     HPrz    A    G        0      0        2 
  29 chr29_30991431     ZBoe    A    G        0      0        2 
  29 chr29_30991431     ZGre    A    G        0      0        2 
  29 chr29_30991431     ZHar    A    G        0      0        2 
  29 chr29_30991431   Sample    A    G        0      0        2 
  29 chr29_30993505     AAsi    C    T        1      2        2 
  29 chr29_30993505     AKia    C    T        0      0        2 
  29 chr29_30993505     AOna    C    T        0      0        2 
  29 chr29_30993505     ASom    C    T      0.5      1        2 
  29 chr29_30993505     HCab    C    T        0      0        2 
  29 chr29_30993505     HPrz    C    T        0      0        2 
  29 chr29_30993505     ZBoe    C    T        0      0        2 
  29 chr29_30993505     ZGre    C    T        0      0        2 
  29 chr29_30993505     ZHar    C    T        0      0        2 
  29 chr29_30993505   Sample    C    T        1      2        2 
  29 chr29_30996920     AAsi    G    A        0      0        2 
  29 chr29_30996920     AKia    G    A        0      0        2 
  29 chr29_30996920     AOna    G    A        0      0        2 
  29 chr29_30996920     ASom    G    A        0      0        2 
  29 chr29_30996920     HCab    G    A        0      0        2 
  29 chr29_30996920     HPrz    G    A      0.5      1        2 
  29 chr29_30996920     ZBoe    G    A        0      0        2 
  29 chr29_30996920     ZGre    G    A        0      0        2 
  29 chr29_30996920     ZHar    G    A        0      0        2 
  29 chr29_30996920   Sample    G    A        0      0        2 
  29 chr29_30997244     AAsi    C    T        1      2        2 
  29 chr29_30997244     AKia    C    T        0      0        2 
  29 chr29_30997244     AOna    C    T        0      0        2 
  29 chr29_30997244     ASom    C    T        1      2        2 
  29 chr29_30997244     HCab    C    T        0      0        2 
  29 chr29_30997244     HPrz    C    T        0      0        2 
  29 chr29_30997244     ZBoe    C    T        0      0        2 
  29 chr29_30997244     ZGre    C    T        0      0        2 
  29 chr29_30997244     ZHar    C    T        0      0        2 
  29 chr29_30997244   Sample    C    T        1      2        2 
  29 chr29_30997381     AAsi    A    G        0      0        2 
  29 chr29_30997381     AKia    A    G        0      0        2 
  29 chr29_30997381     AOna    A    G        0      0        2 
  29 chr29_30997381     ASom    A    G        0      0        2 
  29 chr29_30997381     HCab    A    G        1      2        2 
  29 chr29_30997381     HPrz    A    G        1      2        2 
  29 chr29_30997381     ZBoe    A    G        0      0        2 
  29 chr29_30997381     ZGre    A    G        0      0        2 
  29 chr29_30997381     ZHar    A    G        0      0        2 
  29 chr29_30997381   Sample    A    G        0      0        2 
  29 chr29_31000004     AAsi    C    T        0      0        2 
  29 chr29_31000004     AKia    C    T        1      2        2 
  29 chr29_31000004     AOna    C    T      0.5      1        2 
  29 chr29_31000004     ASom    C    T        0      0        2 
  29 chr29_31000004     HCab    C    T        0      0        2 
  29 chr29_31000004     HPrz    C    T        0      0        2 
  29 chr29_31000004     ZBoe    C    T        0      0        2 
  29 chr29_31000004     ZGre    C    T        0      0        2 
  29 chr29_31000004     ZHar    C    T        0      0        2 
  29 chr29_31000004   Sample    C    T        0      0        2 
  29 chr29_31006318     AAsi    T    C        0      0        2 
  29 chr29_31006318     AKia    T    C        0      0        2 
  29 chr29_31006318     AOna    T    C        0      0        2 
  29 chr29_31006318     ASom    T    C        0      0        2 
  29 chr29_31006318     HCab    T    C        0      0        2 
  29 chr29_31006318     HPrz    T    C      0.5      1        2 
  29 chr29_31006318     ZBoe    T    C        0      0        2 
  29 chr29_31006318     ZGre    T    C        0      0        2 
  29 chr29_31006318     ZHar    T    C        0      0        2 
  29 chr29_31006318   Sample    T    C        0      0        2 
  29 chr29_31010914     AAsi    A    G        0      0        2 
  29 chr29_31010914     AKia    A    G        0      0        2 
  29 chr29_31010914     AOna    A    G        0      0        2 
  29 chr29_31010914     ASom    A    G        0      0        2 
  29 chr29_31010914     HCab    A    G        0      0        2 
  29 chr29_31010914     HPrz    A    G        0      0        2 
  29 chr29_31010914     ZBoe    A    G        0      0        2 
  29 chr29_31010914     ZGre    A    G        0      0        2 
  29 chr29_31010914     ZHar    A    G        1      2        2 
  29 chr29_31010914   Sample    A    G        0      0        2 
  29 chr29_31015093     AAsi    T    A        0      0        2 
  29 chr29_31015093     AKia    T    A        0      0        2 
  29 chr29_31015093     AOna    T    A        0      0        2 
  29 chr29_31015093     ASom    T    A        0      0        2 
  29 chr29_31015093     HCab    T    A        1      2        2 
  29 chr29_31015093     HPrz    T    A        1      2        2 
  29 chr29_31015093     ZBoe    T    A        0      0        2 
  29 chr29_31015093     ZGre    T    A        0      0        2 
  29 chr29_31015093     ZHar    T    A        0      0        2 
  29 chr29_31015093   Sample    T    A        0      0        2 
  29 chr29_31032987     AAsi    A    T        0      0        2 
  29 chr29_31032987     AKia    A    T      0.5      1        2 
  29 chr29_31032987     AOna    A    T        0      0        2 
  29 chr29_31032987     ASom    A    T        0      0        2 
  29 chr29_31032987     HCab    A    T        0      0        2 
  29 chr29_31032987     HPrz    A    T        0      0        2 
  29 chr29_31032987     ZBoe    A    T        0      0        2 
  29 chr29_31032987     ZGre    A    T        0      0        2 
  29 chr29_31032987     ZHar    A    T        0      0        2 
  29 chr29_31032987   Sample    A    T        0      0        2 
  29 chr29_31038812     AAsi    T    C        0      0        2 
  29 chr29_31038812     AKia    T    C      0.5      1        2 
  29 chr29_31038812     AOna    T    C        0      0        2 
  29 chr29_31038812     ASom    T    C        0      0        2 
  29 chr29_31038812     HCab    T    C        0      0        2 
  29 chr29_31038812     HPrz    T    C        0      0        2 
  29 chr29_31038812     ZBoe    T    C        0      0        2 
  29 chr29_31038812     ZGre    T    C        0      0        2 
  29 chr29_31038812     ZHar    T    C        0      0        2 
  29 chr29_31038812   Sample    T    C        0      0        2 
  29 chr29_31042984     AAsi    A    G        0      0        2 
  29 chr29_31042984     AKia    A    G        0      0        2 
  29 chr29_31042984     AOna    A    G        0      0        2 
  29 chr29_31042984     ASom    A    G        0      0        2 
  29 chr29_31042984     HCab    A    G        0      0        2 
  29 chr29_31042984     HPrz    A    G        0      0        2 
  29 chr29_31042984     ZBoe    A    G        1      2        2 
  29 chr29_31042984     ZGre    A    G        0      0        2 
  29 chr29_31042984     ZHar    A    G        0      0        2 
  29 chr29_31042984   Sample    A    G        0      0        2 
  29 chr29_31048274     AAsi    C    T        0      0        2 
  29 chr29_31048274     AKia    C    T        0      0        2 
  29 chr29_31048274     AOna    C    T        0      0        2 
  29 chr29_31048274     ASom    C    T        0      0        2 
  29 chr29_31048274     HCab    C    T        1      2        2 
  29 chr29_31048274     HPrz    C    T        1      2        2 
  29 chr29_31048274     ZBoe    C    T        0      0        2 
  29 chr29_31048274     ZGre    C    T        0      0        2 
  29 chr29_31048274     ZHar    C    T        0      0        2 
  29 chr29_31048274   Sample    C    T        0      0        2 
  29 chr29_31053129     AAsi    C    T        0      0        2 
  29 chr29_31053129     AKia    C    T        0      0        2 
  29 chr29_31053129     AOna    C    T        0      0        2 
  29 chr29_31053129     ASom    C    T        0      0        2 
  29 chr29_31053129     HCab    C    T        0      0        2 
  29 chr29_31053129     HPrz    C    T        0      0        2 
  29 chr29_31053129     ZBoe    C    T        0      0        2 
  29 chr29_31053129     ZGre    C    T        1      2        2 
  29 chr29_31053129     ZHar    C    T        0      0        2 
  29 chr29_31053129   Sample    C    T        0      0        2 
  29 chr29_31053383     AAsi    T    C        0      0        2 
  29 chr29_31053383     AKia    T    C        0      0        2 
  29 chr29_31053383     AOna    T    C        0      0        2 
  29 chr29_31053383     ASom    T    C        0      0        2 
  29 chr29_31053383     HCab    T    C        0      0        2 
  29 chr29_31053383     HPrz    T    C        0      0        2 
  29 chr29_31053383     ZBoe    T    C        0      0        2 
  29 chr29_31053383     ZGre    T    C      0.5      1        2 
  29 chr29_31053383     ZHar    T    C        0      0        2 
  29 chr29_31053383   Sample    T    C        0      0        2 
  29 chr29_31059812     AAsi    A    G        0      0        2 
  29 chr29_31059812     AKia    A    G        0      0        2 
  29 chr29_31059812     AOna    A    G        0      0        2 
  29 chr29_31059812     ASom    A    G        0      0        2 
  29 chr29_31059812     HCab    A    G        1      2        2 
  29 chr29_31059812     HPrz    A    G        0      0        2 
  29 chr29_31059812     ZBoe    A    G        0      0        2 
  29 chr29_31059812     ZGre    A    G        0      0        2 
  29 chr29_31059812     ZHar    A    G        0      0        2 
  29 chr29_31059812   Sample    A    G        0      0        2 
  29 chr29_31061541     AAsi    A    G        0      0        2 
  29 chr29_31061541     AKia    A    G        0      0        2 
  29 chr29_31061541     AOna    A    G        0      0        2 
  29 chr29_31061541     ASom    A    G        0      0        2 
  29 chr29_31061541     HCab    A    G        1      2        2 
  29 chr29_31061541     HPrz    A    G        1      2        2 
  29 chr29_31061541     ZBoe    A    G        0      0        2 
  29 chr29_31061541     ZGre    A    G        0      0        2 
  29 chr29_31061541     ZHar    A    G        0      0        2 
  29 chr29_31061541   Sample    A    G        0      0        2 
  29 chr29_31062396     AAsi    C    T        0      0        2 
  29 chr29_31062396     AKia    C    T        0      0        2 
  29 chr29_31062396     AOna    C    T      0.5      1        2 
  29 chr29_31062396     ASom    C    T        0      0        2 
  29 chr29_31062396     HCab    C    T        0      0        2 
  29 chr29_31062396     HPrz    C    T        0      0        2 
  29 chr29_31062396     ZBoe    C    T        0      0        2 
  29 chr29_31062396     ZGre    C    T        0      0        2 
  29 chr29_31062396     ZHar    C    T        0      0        2 
  29 chr29_31062396   Sample    C    T        0      0        2 
  29 chr29_31062666     AAsi    C    G        0      0        2 
  29 chr29_31062666     AKia    C    G        0      0        2 
  29 chr29_31062666     AOna    C    G        0      0        2 
  29 chr29_31062666     ASom    C    G        0      0        2 
  29 chr29_31062666     HCab    C    G        1      2        2 
  29 chr29_31062666     HPrz    C    G        1      2        2 
  29 chr29_31062666     ZBoe    C    G        0      0        2 
  29 chr29_31062666     ZGre    C    G        0      0        2 
  29 chr29_31062666     ZHar    C    G        0      0        2 
  29 chr29_31062666   Sample    C    G        0      0        2 
  29 chr29_31070984     AAsi    A    G        0      0        2 
  29 chr29_31070984     AKia    A    G        0      0        2 
  29 chr29_31070984     AOna    A    G        0      0        2 
  29 chr29_31070984     ASom    A    G        0      0        2 
  29 chr29_31070984     HCab    A    G        0      0        2 
  29 chr29_31070984     HPrz    A    G        0      0        2 
  29 chr29_31070984     ZBoe    A    G        1      2        2 
  29 chr29_31070984     ZGre    A    G        1      2        2 
  29 chr29_31070984     ZHar    A    G        1      2        2 
  29 chr29_31070984   Sample    A    G        0      0        2 
  29 chr29_31072592     AAsi    A    G        0      0        2 
  29 chr29_31072592     AKia    A    G        0      0        2 
  29 chr29_31072592     AOna    A    G        0      0        2 
  29 chr29_31072592     ASom    A    G        0      0        2 
  29 chr29_31072592     HCab    A    G        0      0        2 
  29 chr29_31072592     HPrz    A    G        0      0        2 
  29 chr29_31072592     ZBoe    A    G      0.5      1        2 
  29 chr29_31072592     ZGre    A    G        0      0        2 
  29 chr29_31072592     ZHar    A    G        0      0        2 
  29 chr29_31072592   Sample    A    G        0      0        2 
  29 chr29_31080689     AAsi    A    G        0      0        2 
  29 chr29_31080689     AKia    A    G        1      2        2 
  29 chr29_31080689     AOna    A    G        0      0        2 
  29 chr29_31080689     ASom    A    G        0      0        2 
  29 chr29_31080689     HCab    A    G        0      0        2 
  29 chr29_31080689     HPrz    A    G        0      0        2 
  29 chr29_31080689     ZBoe    A    G        0      0        2 
  29 chr29_31080689     ZGre    A    G        0      0        2 
  29 chr29_31080689     ZHar    A    G        0      0        2 
  29 chr29_31080689   Sample    A    G        0      0        2 
  29 chr29_31091708     AAsi    T    C        0      0        2 
  29 chr29_31091708     AKia    T    C        0      0        2 
  29 chr29_31091708     AOna    T    C        0      0        2 
  29 chr29_31091708     ASom    T    C        0      0        2 
  29 chr29_31091708     HCab    T    C        0      0        2 
  29 chr29_31091708     HPrz    T    C        0      0        2 
  29 chr29_31091708     ZBoe    T    C      0.5      1        2 
  29 chr29_31091708     ZGre    T    C        0      0        2 
  29 chr29_31091708     ZHar    T    C        0      0        2 
  29 chr29_31091708   Sample    T    C        0      0        2 
  29 chr29_31094491     AAsi    C    A        0      0        2 
  29 chr29_31094491     AKia    C    A        0      0        2 
  29 chr29_31094491     AOna    C    A        0      0        2 
  29 chr29_31094491     ASom    C    A        0      0        2 
  29 chr29_31094491     HCab    C    A        0      0        2 
  29 chr29_31094491     HPrz    C    A        0      0        2 
  29 chr29_31094491     ZBoe    C    A        0      0        2 
  29 chr29_31094491     ZGre    C    A        0      0        2 
  29 chr29_31094491     ZHar    C    A        1      2        2 
  29 chr29_31094491   Sample    C    A        0      0        2 
  29 chr29_31096280     AAsi    G    A        0      0        2 
  29 chr29_31096280     AKia    G    A        1      2        2 
  29 chr29_31096280     AOna    G    A        1      2        2 
  29 chr29_31096280     ASom    G    A        0      0        2 
  29 chr29_31096280     HCab    G    A        0      0        2 
  29 chr29_31096280     HPrz    G    A        0      0        2 
  29 chr29_31096280     ZBoe    G    A        0      0        2 
  29 chr29_31096280     ZGre    G    A        0      0        2 
  29 chr29_31096280     ZHar    G    A        0      0        2 
  29 chr29_31096280   Sample    G    A        0      0        2 
  29 chr29_31102064     AAsi    T    C        0      0        2 
  29 chr29_31102064     AKia    T    C        0      0        2 
  29 chr29_31102064     AOna    T    C        0      0        2 
  29 chr29_31102064     ASom    T    C        0      0        2 
  29 chr29_31102064     HCab    T    C        0      0        2 
  29 chr29_31102064     HPrz    T    C        0      0        2 
  29 chr29_31102064     ZBoe    T    C        0      0        2 
  29 chr29_31102064     ZGre    T    C        1      2        2 
  29 chr29_31102064     ZHar    T    C        0      0        2 
  29 chr29_31102064   Sample    T    C        0      0        2 
  29 chr29_31111014     AAsi    A    C        0      0        2 
  29 chr29_31111014     AKia    A    C      0.5      1        2 
  29 chr29_31111014     AOna    A    C      0.5      1        2 
  29 chr29_31111014     ASom    A    C        0      0        2 
  29 chr29_31111014     HCab    A    C        0      0        2 
  29 chr29_31111014     HPrz    A    C        0      0        2 
  29 chr29_31111014     ZBoe    A    C        0      0        2 
  29 chr29_31111014     ZGre    A    C        0      0        2 
  29 chr29_31111014     ZHar    A    C        0      0        2 
  29 chr29_31111014   Sample    A    C        0      0        2 
  29 chr29_31113328     AAsi    T    C        0      0        2 
  29 chr29_31113328     AKia    T    C        0      0        2 
  29 chr29_31113328     AOna    T    C      0.5      1        2 
  29 chr29_31113328     ASom    T    C        0      0        2 
  29 chr29_31113328     HCab    T    C        0      0        2 
  29 chr29_31113328     HPrz    T    C        0      0        2 
  29 chr29_31113328     ZBoe    T    C        0      0        2 
  29 chr29_31113328     ZGre    T    C      0.5      1        2 
  29 chr29_31113328     ZHar    T    C        0      0        2 
  29 chr29_31113328   Sample    T    C        0      0        2 
  29 chr29_31118322     AAsi    A    G        0      0        2 
  29 chr29_31118322     AKia    A    G        0      0        2 
  29 chr29_31118322     AOna    A    G        0      0        2 
  29 chr29_31118322     ASom    A    G        0      0        2 
  29 chr29_31118322     HCab    A    G        0      0        2 
  29 chr29_31118322     HPrz    A    G        0      0        2 
  29 chr29_31118322     ZBoe    A    G        0      0        2 
  29 chr29_31118322     ZGre    A    G        1      2        2 
  29 chr29_31118322     ZHar    A    G        0      0        2 
  29 chr29_31118322   Sample    A    G        0      0        2 
  29 chr29_31118435     AAsi    A    G        0      0        2 
  29 chr29_31118435     AKia    A    G        0      0        2 
  29 chr29_31118435     AOna    A    G        0      0        2 
  29 chr29_31118435     ASom    A    G        0      0        2 
  29 chr29_31118435     HCab    A    G        0      0        2 
  29 chr29_31118435     HPrz    A    G        0      0        2 
  29 chr29_31118435     ZBoe    A    G        1      2        2 
  29 chr29_31118435     ZGre    A    G        0      0        2 
  29 chr29_31118435     ZHar    A    G        0      0        2 
  29 chr29_31118435   Sample    A    G        0      0        2 
  29 chr29_31120209     AAsi    C    T        0      0        2 
  29 chr29_31120209     AKia    C    T        0      0        2 
  29 chr29_31120209     AOna    C    T        0      0        2 
  29 chr29_31120209     ASom    C    T        1      2        2 
  29 chr29_31120209     HCab    C    T        0      0        2 
  29 chr29_31120209     HPrz    C    T        0      0        2 
  29 chr29_31120209     ZBoe    C    T        0      0        2 
  29 chr29_31120209     ZGre    C    T        0      0        2 
  29 chr29_31120209     ZHar    C    T        0      0        2 
  29 chr29_31120209   Sample    C    T        0      0        2 
  29 chr29_31124646     AAsi    T    C        1      2        2 
  29 chr29_31124646     AKia    T    C        0      0        2 
  29 chr29_31124646     AOna    T    C        0      0        2 
  29 chr29_31124646     ASom    T    C        1      2        2 
  29 chr29_31124646     HCab    T    C        0      0        2 
  29 chr29_31124646     HPrz    T    C        0      0        2 
  29 chr29_31124646     ZBoe    T    C        0      0        2 
  29 chr29_31124646     ZGre    T    C        0      0        2 
  29 chr29_31124646     ZHar    T    C        1      2        2 
  29 chr29_31124646   Sample    T    C        1      2        2 
  29 chr29_31125231     AAsi    G    A        0      0        2 
  29 chr29_31125231     AKia    G    A        0      0        2 
  29 chr29_31125231     AOna    G    A        0      0        2 
  29 chr29_31125231     ASom    G    A        0      0        2 
  29 chr29_31125231     HCab    G    A        0      0        2 
  29 chr29_31125231     HPrz    G    A        0      0        2 
  29 chr29_31125231     ZBoe    G    A        0      0        2 
  29 chr29_31125231     ZGre    G    A        0      0        2 
  29 chr29_31125231     ZHar    G    A      0.5      1        2 
  29 chr29_31125231   Sample    G    A        0      0        2 
  29 chr29_31125991     AAsi    A    G        1      2        2 
  29 chr29_31125991     AKia    A    G        0      0        2 
  29 chr29_31125991     AOna    A    G        0      0        2 
  29 chr29_31125991     ASom    A    G        0      0        2 
  29 chr29_31125991     HCab    A    G        0      0        2 
  29 chr29_31125991     HPrz    A    G        0      0        2 
  29 chr29_31125991     ZBoe    A    G        0      0        2 
  29 chr29_31125991     ZGre    A    G        0      0        2 
  29 chr29_31125991     ZHar    A    G        0      0        2 
  29 chr29_31125991   Sample    A    G        0      0        2 
  29 chr29_31131916     AAsi    A    G        0      0        2 
  29 chr29_31131916     AKia    A    G        0      0        2 
  29 chr29_31131916     AOna    A    G        0      0        2 
  29 chr29_31131916     ASom    A    G        0      0        2 
  29 chr29_31131916     HCab    A    G        0      0        2 
  29 chr29_31131916     HPrz    A    G        0      0        2 
  29 chr29_31131916     ZBoe    A    G        0      0        2 
  29 chr29_31131916     ZGre    A    G        0      0        2 
  29 chr29_31131916     ZHar    A    G        1      2        2 
  29 chr29_31131916   Sample    A    G        0      0        2 
  29 chr29_31136450     AAsi    G    T        0      0        2 
  29 chr29_31136450     AKia    G    T        0      0        2 
  29 chr29_31136450     AOna    G    T      0.5      1        2 
  29 chr29_31136450     ASom    G    T        0      0        2 
  29 chr29_31136450     HCab    G    T        0      0        2 
  29 chr29_31136450     HPrz    G    T        0      0        2 
  29 chr29_31136450     ZBoe    G    T        0      0        2 
  29 chr29_31136450     ZGre    G    T        0      0        2 
  29 chr29_31136450     ZHar    G    T        0      0        2 
  29 chr29_31136450   Sample    G    T        0      0        2 
  29 chr29_31137874     AAsi    C    G        0      0        2 
  29 chr29_31137874     AKia    C    G        0      0        2 
  29 chr29_31137874     AOna    C    G        0      0        2 
  29 chr29_31137874     ASom    C    G        0      0        2 
  29 chr29_31137874     HCab    C    G        0      0        2 
  29 chr29_31137874     HPrz    C    G        0      0        2 
  29 chr29_31137874     ZBoe    C    G      0.5      1        2 
  29 chr29_31137874     ZGre    C    G        0      0        2 
  29 chr29_31137874     ZHar    C    G        0      0        2 
  29 chr29_31137874   Sample    C    G        0      0        2 
  29 chr29_31137953     AAsi    A    G        0      0        2 
  29 chr29_31137953     AKia    A    G        1      2        2 
  29 chr29_31137953     AOna    A    G        0      0        2 
  29 chr29_31137953     ASom    A    G        0      0        2 
  29 chr29_31137953     HCab    A    G        0      0        2 
  29 chr29_31137953     HPrz    A    G        0      0        2 
  29 chr29_31137953     ZBoe    A    G        0      0        2 
  29 chr29_31137953     ZGre    A    G        0      0        2 
  29 chr29_31137953     ZHar    A    G        0      0        2 
  29 chr29_31137953   Sample    A    G        0      0        2 
  29 chr29_31139386     AAsi    C    T        0      0        2 
  29 chr29_31139386     AKia    C    T        0      0        2 
  29 chr29_31139386     AOna    C    T        0      0        2 
  29 chr29_31139386     ASom    C    T        0      0        2 
  29 chr29_31139386     HCab    C    T        1      2        2 
  29 chr29_31139386     HPrz    C    T        0      0        2 
  29 chr29_31139386     ZBoe    C    T        0      0        2 
  29 chr29_31139386     ZGre    C    T        0      0        2 
  29 chr29_31139386     ZHar    C    T        0      0        2 
  29 chr29_31139386   Sample    C    T        0      0        2 
  29 chr29_31139466     AAsi    C    T        0      0        2 
  29 chr29_31139466     AKia    C    T        0      0        2 
  29 chr29_31139466     AOna    C    T        0      0        2 
  29 chr29_31139466     ASom    C    T        0      0        2 
  29 chr29_31139466     HCab    C    T        0      0        2 
  29 chr29_31139466     HPrz    C    T        0      0        2 
  29 chr29_31139466     ZBoe    C    T        0      0        2 
  29 chr29_31139466     ZGre    C    T        0      0        2 
  29 chr29_31139466     ZHar    C    T        1      2        2 
  29 chr29_31139466   Sample    C    T        0      0        2 
  29 chr29_31141074     AAsi    A    G        0      0        2 
  29 chr29_31141074     AKia    A    G        0      0        2 
  29 chr29_31141074     AOna    A    G      0.5      1        2 
  29 chr29_31141074     ASom    A    G        0      0        2 
  29 chr29_31141074     HCab    A    G        0      0        2 
  29 chr29_31141074     HPrz    A    G        0      0        2 
  29 chr29_31141074     ZBoe    A    G        0      0        2 
  29 chr29_31141074     ZGre    A    G        0      0        2 
  29 chr29_31141074     ZHar    A    G        0      0        2 
  29 chr29_31141074   Sample    A    G        0      0        2 
  29 chr29_31141175     AAsi    G    A        0      0        2 
  29 chr29_31141175     AKia    G    A        0      0        2 
  29 chr29_31141175     AOna    G    A        0      0        2 
  29 chr29_31141175     ASom    G    A        0      0        2 
  29 chr29_31141175     HCab    G    A        1      2        2 
  29 chr29_31141175     HPrz    G    A        1      2        2 
  29 chr29_31141175     ZBoe    G    A      0.5      1        2 
  29 chr29_31141175     ZGre    G    A        0      0        2 
  29 chr29_31141175     ZHar    G    A        0      0        2 
  29 chr29_31141175   Sample    G    A        0      0        2 
  29 chr29_31144692     AAsi    T    C        0      0        2 
  29 chr29_31144692     AKia    T    C        0      0        2 
  29 chr29_31144692     AOna    T    C        0      0        2 
  29 chr29_31144692     ASom    T    C        0      0        2 
  29 chr29_31144692     HCab    T    C        0      0        2 
  29 chr29_31144692     HPrz    T    C        0      0        2 
  29 chr29_31144692     ZBoe    T    C        0      0        2 
  29 chr29_31144692     ZGre    T    C      0.5      1        2 
  29 chr29_31144692     ZHar    T    C        0      0        2 
  29 chr29_31144692   Sample    T    C        0      0        2 
  29 chr29_31147032     AAsi    G    C        1      2        2 
  29 chr29_31147032     AKia    G    C        0      0        2 
  29 chr29_31147032     AOna    G    C        0      0        2 
  29 chr29_31147032     ASom    G    C        1      2        2 
  29 chr29_31147032     HCab    G    C        0      0        2 
  29 chr29_31147032     HPrz    G    C        0      0        2 
  29 chr29_31147032     ZBoe    G    C        0      0        2 
  29 chr29_31147032     ZGre    G    C        0      0        2 
  29 chr29_31147032     ZHar    G    C        0      0        2 
  29 chr29_31147032   Sample    G    C        1      2        2 
  29 chr29_31151313     AAsi    A    G      0.5      1        2 
  29 chr29_31151313     AKia    A    G        0      0        2 
  29 chr29_31151313     AOna    A    G        0      0        2 
  29 chr29_31151313     ASom    A    G        1      2        2 
  29 chr29_31151313     HCab    A    G        0      0        2 
  29 chr29_31151313     HPrz    A    G        0      0        2 
  29 chr29_31151313     ZBoe    A    G        0      0        2 
  29 chr29_31151313     ZGre    A    G        0      0        2 
  29 chr29_31151313     ZHar    A    G        0      0        2 
  29 chr29_31151313   Sample    A    G        1      2        2 
  29 chr29_31151500     AAsi    G    A        0      0        2 
  29 chr29_31151500     AKia    G    A        0      0        2 
  29 chr29_31151500     AOna    G    A        0      0        2 
  29 chr29_31151500     ASom    G    A        0      0        2 
  29 chr29_31151500     HCab    G    A        0      0        2 
  29 chr29_31151500     HPrz    G    A        0      0        2 
  29 chr29_31151500     ZBoe    G    A        0      0        2 
  29 chr29_31151500     ZGre    G    A        0      0        2 
  29 chr29_31151500     ZHar    G    A        1      2        2 
  29 chr29_31151500   Sample    G    A        0      0        2 
  29 chr29_31153733     AAsi    C    T        0      0        2 
  29 chr29_31153733     AKia    C    T        0      0        2 
  29 chr29_31153733     AOna    C    T        0      0        2 
  29 chr29_31153733     ASom    C    T        0      0        2 
  29 chr29_31153733     HCab    C    T        1      2        2 
  29 chr29_31153733     HPrz    C    T        1      2        2 
  29 chr29_31153733     ZBoe    C    T        0      0        2 
  29 chr29_31153733     ZGre    C    T        0      0        2 
  29 chr29_31153733     ZHar    C    T        0      0        2 
  29 chr29_31153733   Sample    C    T        0      0        2 
  29 chr29_31171296     AAsi    T    C        0      0        2 
  29 chr29_31171296     AKia    T    C        0      0        2 
  29 chr29_31171296     AOna    T    C        0      0        2 
  29 chr29_31171296     ASom    T    C        0      0        2 
  29 chr29_31171296     HCab    T    C        1      2        2 
  29 chr29_31171296     HPrz    T    C        1      2        2 
  29 chr29_31171296     ZBoe    T    C        0      0        2 
  29 chr29_31171296     ZGre    T    C        0      0        2 
  29 chr29_31171296     ZHar    T    C        0      0        2 
  29 chr29_31171296   Sample    T    C        0      0        2 
  29 chr29_31173991     AAsi    G    A        0      0        2 
  29 chr29_31173991     AKia    G    A        1      2        2 
  29 chr29_31173991     AOna    G    A      0.5      1        2 
  29 chr29_31173991     ASom    G    A        0      0        2 
  29 chr29_31173991     HCab    G    A        0      0        2 
  29 chr29_31173991     HPrz    G    A        0      0        2 
  29 chr29_31173991     ZBoe    G    A        0      0        2 
  29 chr29_31173991     ZGre    G    A        0      0        2 
  29 chr29_31173991     ZHar    G    A        0      0        2 
  29 chr29_31173991   Sample    G    A        0      0        2 
  29 chr29_31182463     AAsi    A    C        0      0        2 
  29 chr29_31182463     AKia    A    C        1      2        2 
  29 chr29_31182463     AOna    A    C        1      2        2 
  29 chr29_31182463     ASom    A    C        0      0        2 
  29 chr29_31182463     HCab    A    C        0      0        2 
  29 chr29_31182463     HPrz    A    C        0      0        2 
  29 chr29_31182463     ZBoe    A    C        0      0        2 
  29 chr29_31182463     ZGre    A    C        0      0        2 
  29 chr29_31182463     ZHar    A    C        0      0        2 
  29 chr29_31182463   Sample    A    C        0      0        2 
  29 chr29_31183028     AAsi    G    C        0      0        2 
  29 chr29_31183028     AKia    G    C        0      0        2 
  29 chr29_31183028     AOna    G    C        0      0        2 
  29 chr29_31183028     ASom    G    C        0      0        2 
  29 chr29_31183028     HCab    G    C        0      0        2 
  29 chr29_31183028     HPrz    G    C      0.5      1        2 
  29 chr29_31183028     ZBoe    G    C        0      0        2 
  29 chr29_31183028     ZGre    G    C        0      0        2 
  29 chr29_31183028     ZHar    G    C        0      0        2 
  29 chr29_31183028   Sample    G    C        0      0        2 
  29 chr29_31184823     AAsi    T    C        0      0        2 
  29 chr29_31184823     AKia    T    C        0      0        2 
  29 chr29_31184823     AOna    T    C        0      0        2 
  29 chr29_31184823     ASom    T    C        0      0        2 
  29 chr29_31184823     HCab    T    C        0      0        2 
  29 chr29_31184823     HPrz    T    C        0      0        2 
  29 chr29_31184823     ZBoe    T    C        0      0        2 
  29 chr29_31184823     ZGre    T    C        0      0        2 
  29 chr29_31184823     ZHar    T    C      0.5      1        2 
  29 chr29_31184823   Sample    T    C        0      0        2 
  29 chr29_31195574     AAsi    G    A        0      0        2 
  29 chr29_31195574     AKia    G    A        0      0        2 
  29 chr29_31195574     AOna    G    A        0      0        2 
  29 chr29_31195574     ASom    G    A        0      0        2 
  29 chr29_31195574     HCab    G    A        1      2        2 
  29 chr29_31195574     HPrz    G    A        1      2        2 
  29 chr29_31195574     ZBoe    G    A        0      0        2 
  29 chr29_31195574     ZGre    G    A        0      0        2 
  29 chr29_31195574     ZHar    G    A        0      0        2 
  29 chr29_31195574   Sample    G    A        0      0        2 
  29 chr29_31204208     AAsi    G    A        0      0        2 
  29 chr29_31204208     AKia    G    A        0      0        2 
  29 chr29_31204208     AOna    G    A        0      0        2 
  29 chr29_31204208     ASom    G    A        0      0        2 
  29 chr29_31204208     HCab    G    A        1      2        2 
  29 chr29_31204208     HPrz    G    A        1      2        2 
  29 chr29_31204208     ZBoe    G    A        0      0        2 
  29 chr29_31204208     ZGre    G    A        0      0        2 
  29 chr29_31204208     ZHar    G    A        0      0        2 
  29 chr29_31204208   Sample    G    A        0      0        2 
  29 chr29_31206791     AAsi    A    T        0      0        2 
  29 chr29_31206791     AKia    A    T        0      0        2 
  29 chr29_31206791     AOna    A    T      0.5      1        2 
  29 chr29_31206791     ASom    A    T        0      0        2 
  29 chr29_31206791     HCab    A    T        0      0        2 
  29 chr29_31206791     HPrz    A    T        0      0        2 
  29 chr29_31206791     ZBoe    A    T        0      0        2 
  29 chr29_31206791     ZGre    A    T        0      0        2 
  29 chr29_31206791     ZHar    A    T        0      0        2 
  29 chr29_31206791   Sample    A    T        0      0        2 
  29 chr29_31211677     AAsi    T    C        0      0        2 
  29 chr29_31211677     AKia    T    C        0      0        2 
  29 chr29_31211677     AOna    T    C        0      0        2 
  29 chr29_31211677     ASom    T    C        0      0        2 
  29 chr29_31211677     HCab    T    C        1      2        2 
  29 chr29_31211677     HPrz    T    C        1      2        2 
  29 chr29_31211677     ZBoe    T    C        0      0        2 
  29 chr29_31211677     ZGre    T    C        0      0        2 
  29 chr29_31211677     ZHar    T    C        0      0        2 
  29 chr29_31211677   Sample    T    C        0      0        2 
  29 chr29_31226007     AAsi    A    G        0      0        2 
  29 chr29_31226007     AKia    A    G        0      0        2 
  29 chr29_31226007     AOna    A    G        0      0        2 
  29 chr29_31226007     ASom    A    G        0      0        2 
  29 chr29_31226007     HCab    A    G        0      0        2 
  29 chr29_31226007     HPrz    A    G        0      0        2 
  29 chr29_31226007     ZBoe    A    G        1      2        2 
  29 chr29_31226007     ZGre    A    G        0      0        2 
  29 chr29_31226007     ZHar    A    G        0      0        2 
  29 chr29_31226007   Sample    A    G        0      0        2 
  29 chr29_31226561     AAsi    A    C        0      0        2 
  29 chr29_31226561     AKia    A    C        0      0        2 
  29 chr29_31226561     AOna    A    C        0      0        2 
  29 chr29_31226561     ASom    A    C        0      0        2 
  29 chr29_31226561     HCab    A    C        0      0        2 
  29 chr29_31226561     HPrz    A    C        0      0        2 
  29 chr29_31226561     ZBoe    A    C        0      0        2 
  29 chr29_31226561     ZGre    A    C        1      2        2 
  29 chr29_31226561     ZHar    A    C        0      0        2 
  29 chr29_31226561   Sample    A    C        0      0        2 
  29 chr29_31231424     AAsi    A    T        0      0        2 
  29 chr29_31231424     AKia    A    T      0.5      1        2 
  29 chr29_31231424     AOna    A    T        0      0        2 
  29 chr29_31231424     ASom    A    T        0      0        2 
  29 chr29_31231424     HCab    A    T        0      0        2 
  29 chr29_31231424     HPrz    A    T        0      0        2 
  29 chr29_31231424     ZBoe    A    T        0      0        2 
  29 chr29_31231424     ZGre    A    T        0      0        2 
  29 chr29_31231424     ZHar    A    T        0      0        2 
  29 chr29_31231424   Sample    A    T        0      0        2 
  29 chr29_31237871     AAsi    C    T        0      0        2 
  29 chr29_31237871     AKia    C    T        0      0        2 
  29 chr29_31237871     AOna    C    T        0      0        2 
  29 chr29_31237871     ASom    C    T        0      0        2 
  29 chr29_31237871     HCab    C    T        1      2        2 
  29 chr29_31237871     HPrz    C    T        0      0        2 
  29 chr29_31237871     ZBoe    C    T        0      0        2 
  29 chr29_31237871     ZGre    C    T        0      0        2 
  29 chr29_31237871     ZHar    C    T        0      0        2 
  29 chr29_31237871   Sample    C    T        0      0        2 
  29 chr29_31247305     AAsi    G    A        0      0        2 
  29 chr29_31247305     AKia    G    A        0      0        2 
  29 chr29_31247305     AOna    G    A        0      0        2 
  29 chr29_31247305     ASom    G    A        0      0        2 
  29 chr29_31247305     HCab    G    A        1      2        2 
  29 chr29_31247305     HPrz    G    A        1      2        2 
  29 chr29_31247305     ZBoe    G    A        0      0        2 
  29 chr29_31247305     ZGre    G    A        0      0        2 
  29 chr29_31247305     ZHar    G    A        0      0        2 
  29 chr29_31247305   Sample    G    A        0      0        2 
  29 chr29_31254294     AAsi    C    T        1      2        2 
  29 chr29_31254294     AKia    C    T        0      0        2 
  29 chr29_31254294     AOna    C    T        0      0        2 
  29 chr29_31254294     ASom    C    T        1      2        2 
  29 chr29_31254294     HCab    C    T        0      0        2 
  29 chr29_31254294     HPrz    C    T        0      0        2 
  29 chr29_31254294     ZBoe    C    T        0      0        2 
  29 chr29_31254294     ZGre    C    T        0      0        2 
  29 chr29_31254294     ZHar    C    T        0      0        2 
  29 chr29_31254294   Sample    C    T        1      2        2 
  29 chr29_31262399     AAsi    T    C        0      0        2 
  29 chr29_31262399     AKia    T    C        1      2        2 
  29 chr29_31262399     AOna    T    C      0.5      1        2 
  29 chr29_31262399     ASom    T    C        0      0        2 
  29 chr29_31262399     HCab    T    C        0      0        2 
  29 chr29_31262399     HPrz    T    C        0      0        2 
  29 chr29_31262399     ZBoe    T    C        0      0        2 
  29 chr29_31262399     ZGre    T    C        0      0        2 
  29 chr29_31262399     ZHar    T    C        0      0        2 
  29 chr29_31262399   Sample    T    C        0      0        2 
  29 chr29_31271887     AAsi    A    C        0      0        2 
  29 chr29_31271887     AKia    A    C        0      0        2 
  29 chr29_31271887     AOna    A    C        0      0        2 
  29 chr29_31271887     ASom    A    C        0      0        2 
  29 chr29_31271887     HCab    A    C        1      2        2 
  29 chr29_31271887     HPrz    A    C        1      2        2 
  29 chr29_31271887     ZBoe    A    C        0      0        2 
  29 chr29_31271887     ZGre    A    C        0      0        2 
  29 chr29_31271887     ZHar    A    C        0      0        2 
  29 chr29_31271887   Sample    A    C        0      0        2 
  29 chr29_31272817     AAsi    C    T        1      2        2 
  29 chr29_31272817     AKia    C    T        0      0        2 
  29 chr29_31272817     AOna    C    T        0      0        2 
  29 chr29_31272817     ASom    C    T        1      2        2 
  29 chr29_31272817     HCab    C    T        0      0        2 
  29 chr29_31272817     HPrz    C    T        0      0        2 
  29 chr29_31272817     ZBoe    C    T        0      0        2 
  29 chr29_31272817     ZGre    C    T        0      0        2 
  29 chr29_31272817     ZHar    C    T        0      0        2 
  29 chr29_31272817   Sample    C    T        1      2        2 
  29 chr29_31274831     AAsi    G    A        0      0        2 
  29 chr29_31274831     AKia    G    A      0.5      1        2 
  29 chr29_31274831     AOna    G    A        0      0        2 
  29 chr29_31274831     ASom    G    A        0      0        2 
  29 chr29_31274831     HCab    G    A        0      0        2 
  29 chr29_31274831     HPrz    G    A        0      0        2 
  29 chr29_31274831     ZBoe    G    A        0      0        2 
  29 chr29_31274831     ZGre    G    A        0      0        2 
  29 chr29_31274831     ZHar    G    A        0      0        2 
  29 chr29_31274831   Sample    G    A        0      0        2 
  29 chr29_31285841     AAsi    T    C        0      0        2 
  29 chr29_31285841     AKia    T    C        0      0        2 
  29 chr29_31285841     AOna    T    C        0      0        2 
  29 chr29_31285841     ASom    T    C        0      0        2 
  29 chr29_31285841     HCab    T    C        0      0        2 
  29 chr29_31285841     HPrz    T    C        0      0        2 
  29 chr29_31285841     ZBoe    T    C      0.5      1        2 
  29 chr29_31285841     ZGre    T    C        0      0        2 
  29 chr29_31285841     ZHar    T    C        0      0        2 
  29 chr29_31285841   Sample    T    C        0      0        2 
  29 chr29_31289593     AAsi    G    A        0      0        2 
  29 chr29_31289593     AKia    G    A        0      0        2 
  29 chr29_31289593     AOna    G    A        0      0        2 
  29 chr29_31289593     ASom    G    A        0      0        2 
  29 chr29_31289593     HCab    G    A        1      2        2 
  29 chr29_31289593     HPrz    G    A        1      2        2 
  29 chr29_31289593     ZBoe    G    A        0      0        2 
  29 chr29_31289593     ZGre    G    A        0      0        2 
  29 chr29_31289593     ZHar    G    A        0      0        2 
  29 chr29_31289593   Sample    G    A        0      0        2 
  29 chr29_31291209     AAsi    G    A        0      0        2 
  29 chr29_31291209     AKia    G    A        0      0        2 
  29 chr29_31291209     AOna    G    A        0      0        2 
  29 chr29_31291209     ASom    G    A        0      0        2 
  29 chr29_31291209     HCab    G    A        1      2        2 
  29 chr29_31291209     HPrz    G    A        1      2        2 
  29 chr29_31291209     ZBoe    G    A        0      0        2 
  29 chr29_31291209     ZGre    G    A        0      0        2 
  29 chr29_31291209     ZHar    G    A        0      0        2 
  29 chr29_31291209   Sample    G    A        0      0        2 
  29 chr29_31294917     AAsi    T    C        0      0        2 
  29 chr29_31294917     AKia    T    C      0.5      1        2 
  29 chr29_31294917     AOna    T    C        0      0        2 
  29 chr29_31294917     ASom    T    C        0      0        2 
  29 chr29_31294917     HCab    T    C        0      0        2 
  29 chr29_31294917     HPrz    T    C        0      0        2 
  29 chr29_31294917     ZBoe    T    C        0      0        2 
  29 chr29_31294917     ZGre    T    C        0      0        2 
  29 chr29_31294917     ZHar    T    C        0      0        2 
  29 chr29_31294917   Sample    T    C        0      0        2 
  29 chr29_31298607     AAsi    T    C        0      0        2 
  29 chr29_31298607     AKia    T    C        0      0        2 
  29 chr29_31298607     AOna    T    C        0      0        2 
  29 chr29_31298607     ASom    T    C        0      0        2 
  29 chr29_31298607     HCab    T    C        0      0        2 
  29 chr29_31298607     HPrz    T    C        1      2        2 
  29 chr29_31298607     ZBoe    T    C        0      0        2 
  29 chr29_31298607     ZGre    T    C        0      0        2 
  29 chr29_31298607     ZHar    T    C        0      0        2 
  29 chr29_31298607   Sample    T    C        0      0        2 
  29 chr29_31311330     AAsi    T    C        0      0        2 
  29 chr29_31311330     AKia    T    C        0      0        2 
  29 chr29_31311330     AOna    T    C        0      0        2 
  29 chr29_31311330     ASom    T    C        0      0        2 
  29 chr29_31311330     HCab    T    C        0      0        2 
  29 chr29_31311330     HPrz    T    C        1      2        2 
  29 chr29_31311330     ZBoe    T    C        0      0        2 
  29 chr29_31311330     ZGre    T    C        0      0        2 
  29 chr29_31311330     ZHar    T    C        0      0        2 
  29 chr29_31311330   Sample    T    C        0      0        2 
  29 chr29_31319273     AAsi    T    G        0      0        2 
  29 chr29_31319273     AKia    T    G        0      0        2 
  29 chr29_31319273     AOna    T    G        0      0        2 
  29 chr29_31319273     ASom    T    G        0      0        2 
  29 chr29_31319273     HCab    T    G        0      0        2 
  29 chr29_31319273     HPrz    T    G        0      0        2 
  29 chr29_31319273     ZBoe    T    G      0.5      1        2 
  29 chr29_31319273     ZGre    T    G        0      0        2 
  29 chr29_31319273     ZHar    T    G        0      0        2 
  29 chr29_31319273   Sample    T    G        0      0        2 
  29 chr29_31319401     AAsi    G    C        0      0        2 
  29 chr29_31319401     AKia    G    C        0      0        2 
  29 chr29_31319401     AOna    G    C        0      0        2 
  29 chr29_31319401     ASom    G    C        0      0        2 
  29 chr29_31319401     HCab    G    C        0      0        2 
  29 chr29_31319401     HPrz    G    C      0.5      1        2 
  29 chr29_31319401     ZBoe    G    C        0      0        2 
  29 chr29_31319401     ZGre    G    C        0      0        2 
  29 chr29_31319401     ZHar    G    C        0      0        2 
  29 chr29_31319401   Sample    G    C        0      0        2 
  29 chr29_31330202     AAsi    C    T        0      0        2 
  29 chr29_31330202     AKia    C    T        1      2        2 
  29 chr29_31330202     AOna    C    T        1      2        2 
  29 chr29_31330202     ASom    C    T        0      0        2 
  29 chr29_31330202     HCab    C    T        0      0        2 
  29 chr29_31330202     HPrz    C    T        0      0        2 
  29 chr29_31330202     ZBoe    C    T        0      0        2 
  29 chr29_31330202     ZGre    C    T        0      0        2 
  29 chr29_31330202     ZHar    C    T        0      0        2 
  29 chr29_31330202   Sample    C    T        0      0        2 
  29 chr29_31335567     AAsi    C    A        0      0        2 
  29 chr29_31335567     AKia    C    A        0      0        2 
  29 chr29_31335567     AOna    C    A        0      0        2 
  29 chr29_31335567     ASom    C    A        0      0        2 
  29 chr29_31335567     HCab    C    A        1      2        2 
  29 chr29_31335567     HPrz    C    A        1      2        2 
  29 chr29_31335567     ZBoe    C    A        0      0        2 
  29 chr29_31335567     ZGre    C    A        0      0        2 
  29 chr29_31335567     ZHar    C    A        0      0        2 
  29 chr29_31335567   Sample    C    A        0      0        2 
  29 chr29_31336447     AAsi    A    G        0      0        2 
  29 chr29_31336447     AKia    A    G        0      0        2 
  29 chr29_31336447     AOna    A    G        0      0        2 
  29 chr29_31336447     ASom    A    G        0      0        2 
  29 chr29_31336447     HCab    A    G        0      0        2 
  29 chr29_31336447     HPrz    A    G        0      0        2 
  29 chr29_31336447     ZBoe    A    G      0.5      1        2 
  29 chr29_31336447     ZGre    A    G        0      0        2 
  29 chr29_31336447     ZHar    A    G        0      0        2 
  29 chr29_31336447   Sample    A    G        0      0        2 
  29 chr29_31337810     AAsi    C    T        0      0        2 
  29 chr29_31337810     AKia    C    T        0      0        2 
  29 chr29_31337810     AOna    C    T        0      0        2 
  29 chr29_31337810     ASom    C    T        0      0        2 
  29 chr29_31337810     HCab    C    T        0      0        2 
  29 chr29_31337810     HPrz    C    T        0      0        2 
  29 chr29_31337810     ZBoe    C    T        0      0        2 
  29 chr29_31337810     ZGre    C    T        1      2        2 
  29 chr29_31337810     ZHar    C    T        0      0        2 
  29 chr29_31337810   Sample    C    T        0      0        2 
  29 chr29_31351334     AAsi    G    A        0      0        2 
  29 chr29_31351334     AKia    G    A        0      0        2 
  29 chr29_31351334     AOna    G    A        0      0        2 
  29 chr29_31351334     ASom    G    A        0      0        2 
  29 chr29_31351334     HCab    G    A        1      2        2 
  29 chr29_31351334     HPrz    G    A        0      0        2 
  29 chr29_31351334     ZBoe    G    A        0      0        2 
  29 chr29_31351334     ZGre    G    A        0      0        2 
  29 chr29_31351334     ZHar    G    A        0      0        2 
  29 chr29_31351334   Sample    G    A        0      0        2 
  29 chr29_31358849     AAsi    T    G        0      0        2 
  29 chr29_31358849     AKia    T    G        0      0        2 
  29 chr29_31358849     AOna    T    G        0      0        2 
  29 chr29_31358849     ASom    T    G        0      0        2 
  29 chr29_31358849     HCab    T    G        1      2        2 
  29 chr29_31358849     HPrz    T    G        1      2        2 
  29 chr29_31358849     ZBoe    T    G        0      0        2 
  29 chr29_31358849     ZGre    T    G        0      0        2 
  29 chr29_31358849     ZHar    T    G        0      0        2 
  29 chr29_31358849   Sample    T    G        0      0        2 
  29 chr29_31362227     AAsi    C    T        0      0        2 
  29 chr29_31362227     AKia    C    T        0      0        2 
  29 chr29_31362227     AOna    C    T        0      0        2 
  29 chr29_31362227     ASom    C    T        0      0        2 
  29 chr29_31362227     HCab    C    T        0      0        2 
  29 chr29_31362227     HPrz    C    T        1      2        2 
  29 chr29_31362227     ZBoe    C    T        0      0        2 
  29 chr29_31362227     ZGre    C    T        0      0        2 
  29 chr29_31362227     ZHar    C    T        0      0        2 
  29 chr29_31362227   Sample    C    T        0      0        2 
  29 chr29_31363789     AAsi    A    G        0      0        2 
  29 chr29_31363789     AKia    A    G        0      0        2 
  29 chr29_31363789     AOna    A    G        0      0        2 
  29 chr29_31363789     ASom    A    G        0      0        2 
  29 chr29_31363789     HCab    A    G        1      2        2 
  29 chr29_31363789     HPrz    A    G        0      0        2 
  29 chr29_31363789     ZBoe    A    G        0      0        2 
  29 chr29_31363789     ZGre    A    G        0      0        2 
  29 chr29_31363789     ZHar    A    G        0      0        2 
  29 chr29_31363789   Sample    A    G        0      0        2 
  29 chr29_31365625     AAsi    A    G      0.5      1        2 
  29 chr29_31365625     AKia    A    G        0      0        2 
  29 chr29_31365625     AOna    A    G        0      0        2 
  29 chr29_31365625     ASom    A    G        0      0        2 
  29 chr29_31365625     HCab    A    G        0      0        2 
  29 chr29_31365625     HPrz    A    G        0      0        2 
  29 chr29_31365625     ZBoe    A    G        0      0        2 
  29 chr29_31365625     ZGre    A    G        0      0        2 
  29 chr29_31365625     ZHar    A    G        0      0        2 
  29 chr29_31365625   Sample    A    G        0      0        2 
  29 chr29_31369799     AAsi    C    T        0      0        2 
  29 chr29_31369799     AKia    C    T        0      0        2 
  29 chr29_31369799     AOna    C    T        0      0        2 
  29 chr29_31369799     ASom    C    T        0      0        2 
  29 chr29_31369799     HCab    C    T        0      0        2 
  29 chr29_31369799     HPrz    C    T      0.5      1        2 
  29 chr29_31369799     ZBoe    C    T        0      0        2 
  29 chr29_31369799     ZGre    C    T        0      0        2 
  29 chr29_31369799     ZHar    C    T        0      0        2 
  29 chr29_31369799   Sample    C    T        0      0        2 
  29 chr29_31377410     AAsi    T    C        0      0        2 
  29 chr29_31377410     AKia    T    C        1      2        2 
  29 chr29_31377410     AOna    T    C      0.5      1        2 
  29 chr29_31377410     ASom    T    C        0      0        2 
  29 chr29_31377410     HCab    T    C        0      0        2 
  29 chr29_31377410     HPrz    T    C        0      0        2 
  29 chr29_31377410     ZBoe    T    C        0      0        2 
  29 chr29_31377410     ZGre    T    C        0      0        2 
  29 chr29_31377410     ZHar    T    C        0      0        2 
  29 chr29_31377410   Sample    T    C        0      0        2 
  29 chr29_31382307     AAsi    A    G        0      0        2 
  29 chr29_31382307     AKia    A    G        1      2        2 
  29 chr29_31382307     AOna    A    G      0.5      1        2 
  29 chr29_31382307     ASom    A    G        0      0        2 
  29 chr29_31382307     HCab    A    G        0      0        2 
  29 chr29_31382307     HPrz    A    G        0      0        2 
  29 chr29_31382307     ZBoe    A    G        0      0        2 
  29 chr29_31382307     ZGre    A    G        0      0        2 
  29 chr29_31382307     ZHar    A    G        0      0        2 
  29 chr29_31382307   Sample    A    G        0      0        2 
  29 chr29_31390394     AAsi    T    C        0      0        2 
  29 chr29_31390394     AKia    T    C        0      0        2 
  29 chr29_31390394     AOna    T    C        0      0        2 
  29 chr29_31390394     ASom    T    C      0.5      1        2 
  29 chr29_31390394     HCab    T    C        0      0        2 
  29 chr29_31390394     HPrz    T    C        0      0        2 
  29 chr29_31390394     ZBoe    T    C        0      0        2 
  29 chr29_31390394     ZGre    T    C        0      0        2 
  29 chr29_31390394     ZHar    T    C        0      0        2 
  29 chr29_31390394   Sample    T    C        0      0        2 
  29 chr29_31397074     AAsi    T    C        0      0        2 
  29 chr29_31397074     AKia    T    C        1      2        2 
  29 chr29_31397074     AOna    T    C      0.5      1        2 
  29 chr29_31397074     ASom    T    C        0      0        2 
  29 chr29_31397074     HCab    T    C        0      0        2 
  29 chr29_31397074     HPrz    T    C        0      0        2 
  29 chr29_31397074     ZBoe    T    C        1      2        2 
  29 chr29_31397074     ZGre    T    C        0      0        2 
  29 chr29_31397074     ZHar    T    C        0      0        2 
  29 chr29_31397074   Sample    T    C        0      0        2 
  29 chr29_31402142     AAsi    G    A        0      0        2 
  29 chr29_31402142     AKia    G    A        0      0        2 
  29 chr29_31402142     AOna    G    A        0      0        2 
  29 chr29_31402142     ASom    G    A        0      0        2 
  29 chr29_31402142     HCab    G    A        1      2        2 
  29 chr29_31402142     HPrz    G    A        1      2        2 
  29 chr29_31402142     ZBoe    G    A        0      0        2 
  29 chr29_31402142     ZGre    G    A        0      0        2 
  29 chr29_31402142     ZHar    G    A        0      0        2 
  29 chr29_31402142   Sample    G    A        0      0        2 
  29 chr29_31406900     AAsi    A    G        0      0        2 
  29 chr29_31406900     AKia    A    G        1      2        2 
  29 chr29_31406900     AOna    A    G      0.5      1        2 
  29 chr29_31406900     ASom    A    G        0      0        2 
  29 chr29_31406900     HCab    A    G        0      0        2 
  29 chr29_31406900     HPrz    A    G        0      0        2 
  29 chr29_31406900     ZBoe    A    G        0      0        2 
  29 chr29_31406900     ZGre    A    G        0      0        2 
  29 chr29_31406900     ZHar    A    G        0      0        2 
  29 chr29_31406900   Sample    A    G        0      0        2 
  29 chr29_31407789     AAsi    G    A        0      0        2 
  29 chr29_31407789     AKia    G    A        0      0        2 
  29 chr29_31407789     AOna    G    A        0      0        2 
  29 chr29_31407789     ASom    G    A        0      0        2 
  29 chr29_31407789     HCab    G    A        0      0        2 
  29 chr29_31407789     HPrz    G    A      0.5      1        2 
  29 chr29_31407789     ZBoe    G    A        0      0        2 
  29 chr29_31407789     ZGre    G    A        0      0        2 
  29 chr29_31407789     ZHar    G    A        0      0        2 
  29 chr29_31407789   Sample    G    A        0      0        2 
  29 chr29_31408943     AAsi    C    G        0      0        2 
  29 chr29_31408943     AKia    C    G        0      0        2 
  29 chr29_31408943     AOna    C    G        0      0        2 
  29 chr29_31408943     ASom    C    G        1      2        2 
  29 chr29_31408943     HCab    C    G        0      0        2 
  29 chr29_31408943     HPrz    C    G        0      0        2 
  29 chr29_31408943     ZBoe    C    G        0      0        2 
  29 chr29_31408943     ZGre    C    G        0      0        2 
  29 chr29_31408943     ZHar    C    G        0      0        2 
  29 chr29_31408943   Sample    C    G        0      0        2 
  29 chr29_31414758     AAsi    A    G        0      0        2 
  29 chr29_31414758     AKia    A    G        0      0        2 
  29 chr29_31414758     AOna    A    G      0.5      1        2 
  29 chr29_31414758     ASom    A    G        0      0        2 
  29 chr29_31414758     HCab    A    G        0      0        2 
  29 chr29_31414758     HPrz    A    G        0      0        2 
  29 chr29_31414758     ZBoe    A    G        0      0        2 
  29 chr29_31414758     ZGre    A    G        0      0        2 
  29 chr29_31414758     ZHar    A    G        0      0        2 
  29 chr29_31414758   Sample    A    G        0      0        2 
  29 chr29_31418803     AAsi    G    C        1      2        2 
  29 chr29_31418803     AKia    G    C        1      2        2 
  29 chr29_31418803     AOna    G    C        1      2        2 
  29 chr29_31418803     ASom    G    C        1      2        2 
  29 chr29_31418803     HCab    G    C        0      0        2 
  29 chr29_31418803     HPrz    G    C        0      0        2 
  29 chr29_31418803     ZBoe    G    C        0      0        2 
  29 chr29_31418803     ZGre    G    C        0      0        2 
  29 chr29_31418803     ZHar    G    C        0      0        2 
  29 chr29_31418803   Sample    G    C        1      2        2 
  29 chr29_31420071     AAsi    T    C        0      0        2 
  29 chr29_31420071     AKia    T    C        1      2        2 
  29 chr29_31420071     AOna    T    C      0.5      1        2 
  29 chr29_31420071     ASom    T    C        0      0        2 
  29 chr29_31420071     HCab    T    C        0      0        2 
  29 chr29_31420071     HPrz    T    C        0      0        2 
  29 chr29_31420071     ZBoe    T    C        0      0        2 
  29 chr29_31420071     ZGre    T    C        0      0        2 
  29 chr29_31420071     ZHar    T    C        0      0        2 
  29 chr29_31420071   Sample    T    C        0      0        2 
  29 chr29_31424386     AAsi    G    C        0      0        2 
  29 chr29_31424386     AKia    G    C        0      0        2 
  29 chr29_31424386     AOna    G    C      0.5      1        2 
  29 chr29_31424386     ASom    G    C        0      0        2 
  29 chr29_31424386     HCab    G    C        0      0        2 
  29 chr29_31424386     HPrz    G    C        0      0        2 
  29 chr29_31424386     ZBoe    G    C        0      0        2 
  29 chr29_31424386     ZGre    G    C        0      0        2 
  29 chr29_31424386     ZHar    G    C        0      0        2 
  29 chr29_31424386   Sample    G    C        0      0        2 
  29 chr29_31429147     AAsi    C    T        0      0        2 
  29 chr29_31429147     AKia    C    T        0      0        2 
  29 chr29_31429147     AOna    C    T        0      0        2 
  29 chr29_31429147     ASom    C    T        0      0        2 
  29 chr29_31429147     HCab    C    T        1      2        2 
  29 chr29_31429147     HPrz    C    T        1      2        2 
  29 chr29_31429147     ZBoe    C    T        0      0        2 
  29 chr29_31429147     ZGre    C    T        0      0        2 
  29 chr29_31429147     ZHar    C    T        0      0        2 
  29 chr29_31429147   Sample    C    T        0      0        2 
  29 chr29_31438340     AAsi    T    G        0      0        2 
  29 chr29_31438340     AKia    T    G        0      0        2 
  29 chr29_31438340     AOna    T    G        0      0        2 
  29 chr29_31438340     ASom    T    G        0      0        2 
  29 chr29_31438340     HCab    T    G        0      0        2 
  29 chr29_31438340     HPrz    T    G        0      0        2 
  29 chr29_31438340     ZBoe    T    G        0      0        2 
  29 chr29_31438340     ZGre    T    G        0      0        2 
  29 chr29_31438340     ZHar    T    G      0.5      1        2 
  29 chr29_31438340   Sample    T    G        0      0        2 
  29 chr29_31439355     AAsi    G    A        0      0        2 
  29 chr29_31439355     AKia    G    A        0      0        2 
  29 chr29_31439355     AOna    G    A        0      0        2 
  29 chr29_31439355     ASom    G    A        0      0        2 
  29 chr29_31439355     HCab    G    A        1      2        2 
  29 chr29_31439355     HPrz    G    A        1      2        2 
  29 chr29_31439355     ZBoe    G    A        0      0        2 
  29 chr29_31439355     ZGre    G    A        0      0        2 
  29 chr29_31439355     ZHar    G    A        0      0        2 
  29 chr29_31439355   Sample    G    A        0      0        2 
  29 chr29_31450229     AAsi    T    C        0      0        2 
  29 chr29_31450229     AKia    T    C        0      0        2 
  29 chr29_31450229     AOna    T    C        0      0        2 
  29 chr29_31450229     ASom    T    C        0      0        2 
  29 chr29_31450229     HCab    T    C        0      0        2 
  29 chr29_31450229     HPrz    T    C        0      0        2 
  29 chr29_31450229     ZBoe    T    C        0      0        2 
  29 chr29_31450229     ZGre    T    C        0      0        2 
  29 chr29_31450229     ZHar    T    C      0.5      1        2 
  29 chr29_31450229   Sample    T    C        0      0        2 
  29 chr29_31465829     AAsi    A    G        0      0        2 
  29 chr29_31465829     AKia    A    G        0      0        2 
  29 chr29_31465829     AOna    A    G        0      0        2 
  29 chr29_31465829     ASom    A    G        0      0        2 
  29 chr29_31465829     HCab    A    G        1      2        2 
  29 chr29_31465829     HPrz    A    G        1      2        2 
  29 chr29_31465829     ZBoe    A    G        0      0        2 
  29 chr29_31465829     ZGre    A    G        0      0        2 
  29 chr29_31465829     ZHar    A    G        0      0        2 
  29 chr29_31465829   Sample    A    G        0      0        2 
  29 chr29_31473137     AAsi    A    T        0      0        2 
  29 chr29_31473137     AKia    A    T        0      0        2 
  29 chr29_31473137     AOna    A    T        0      0        2 
  29 chr29_31473137     ASom    A    T        0      0        2 
  29 chr29_31473137     HCab    A    T        0      0        2 
  29 chr29_31473137     HPrz    A    T        1      2        2 
  29 chr29_31473137     ZBoe    A    T        0      0        2 
  29 chr29_31473137     ZGre    A    T        0      0        2 
  29 chr29_31473137     ZHar    A    T        0      0        2 
  29 chr29_31473137   Sample    A    T        0      0        2 
  29 chr29_31478844     AAsi    A    G        0      0        2 
  29 chr29_31478844     AKia    A    G        0      0        2 
  29 chr29_31478844     AOna    A    G        0      0        2 
  29 chr29_31478844     ASom    A    G        0      0        2 
  29 chr29_31478844     HCab    A    G        1      2        2 
  29 chr29_31478844     HPrz    A    G        1      2        2 
  29 chr29_31478844     ZBoe    A    G        0      0        2 
  29 chr29_31478844     ZGre    A    G        0      0        2 
  29 chr29_31478844     ZHar    A    G        0      0        2 
  29 chr29_31478844   Sample    A    G        0      0        2 
  29 chr29_31487002     AAsi    A    G        0      0        2 
  29 chr29_31487002     AKia    A    G        0      0        2 
  29 chr29_31487002     AOna    A    G        0      0        2 
  29 chr29_31487002     ASom    A    G        0      0        2 
  29 chr29_31487002     HCab    A    G        1      2        2 
  29 chr29_31487002     HPrz    A    G        1      2        2 
  29 chr29_31487002     ZBoe    A    G        0      0        2 
  29 chr29_31487002     ZGre    A    G        0      0        2 
  29 chr29_31487002     ZHar    A    G        0      0        2 
  29 chr29_31487002   Sample    A    G        0      0        2 
  29 chr29_31487438     AAsi    T    C        0      0        2 
  29 chr29_31487438     AKia    T    C        0      0        2 
  29 chr29_31487438     AOna    T    C        0      0        2 
  29 chr29_31487438     ASom    T    C        0      0        2 
  29 chr29_31487438     HCab    T    C        1      2        2 
  29 chr29_31487438     HPrz    T    C        1      2        2 
  29 chr29_31487438     ZBoe    T    C        0      0        2 
  29 chr29_31487438     ZGre    T    C        0      0        2 
  29 chr29_31487438     ZHar    T    C        0      0        2 
  29 chr29_31487438   Sample    T    C        0      0        2 
  29 chr29_31490911     AAsi    T    C        0      0        2 
  29 chr29_31490911     AKia    T    C        1      2        2 
  29 chr29_31490911     AOna    T    C        0      0        2 
  29 chr29_31490911     ASom    T    C        0      0        2 
  29 chr29_31490911     HCab    T    C        0      0        2 
  29 chr29_31490911     HPrz    T    C        0      0        2 
  29 chr29_31490911     ZBoe    T    C        0      0        2 
  29 chr29_31490911     ZGre    T    C        0      0        2 
  29 chr29_31490911     ZHar    T    C        0      0        2 
  29 chr29_31490911   Sample    T    C        0      0        2 
  29 chr29_31495040     AAsi    C    T        0      0        2 
  29 chr29_31495040     AKia    C    T        0      0        2 
  29 chr29_31495040     AOna    C    T      0.5      1        2 
  29 chr29_31495040     ASom    C    T        0      0        2 
  29 chr29_31495040     HCab    C    T        0      0        2 
  29 chr29_31495040     HPrz    C    T        0      0        2 
  29 chr29_31495040     ZBoe    C    T        0      0        2 
  29 chr29_31495040     ZGre    C    T        0      0        2 
  29 chr29_31495040     ZHar    C    T        0      0        2 
  29 chr29_31495040   Sample    C    T        0      0        2 
  29 chr29_31504699     AAsi    T    C        0      0        2 
  29 chr29_31504699     AKia    T    C        0      0        2 
  29 chr29_31504699     AOna    T    C        0      0        2 
  29 chr29_31504699     ASom    T    C        0      0        2 
  29 chr29_31504699     HCab    T    C        1      2        2 
  29 chr29_31504699     HPrz    T    C        1      2        2 
  29 chr29_31504699     ZBoe    T    C        0      0        2 
  29 chr29_31504699     ZGre    T    C        0      0        2 
  29 chr29_31504699     ZHar    T    C        0      0        2 
  29 chr29_31504699   Sample    T    C        0      0        2 
  29 chr29_31507613     AAsi    C    T        0      0        2 
  29 chr29_31507613     AKia    C    T        0      0        2 
  29 chr29_31507613     AOna    C    T        0      0        2 
  29 chr29_31507613     ASom    C    T      0.5      1        2 
  29 chr29_31507613     HCab    C    T        0      0        2 
  29 chr29_31507613     HPrz    C    T        0      0        2 
  29 chr29_31507613     ZBoe    C    T        0      0        2 
  29 chr29_31507613     ZGre    C    T        0      0        2 
  29 chr29_31507613     ZHar    C    T        0      0        2 
  29 chr29_31507613   Sample    C    T        0      0        2 
  29 chr29_31510283     AAsi    G    A        0      0        2 
  29 chr29_31510283     AKia    G    A        0      0        2 
  29 chr29_31510283     AOna    G    A        0      0        2 
  29 chr29_31510283     ASom    G    A        0      0        2 
  29 chr29_31510283     HCab    G    A        0      0        2 
  29 chr29_31510283     HPrz    G    A        0      0        2 
  29 chr29_31510283     ZBoe    G    A        0      0        2 
  29 chr29_31510283     ZGre    G    A      0.5      1        2 
  29 chr29_31510283     ZHar    G    A        0      0        2 
  29 chr29_31510283   Sample    G    A        0      0        2 
  29 chr29_31511547     AAsi    C    T        0      0        2 
  29 chr29_31511547     AKia    C    T        0      0        2 
  29 chr29_31511547     AOna    C    T        0      0        2 
  29 chr29_31511547     ASom    C    T        0      0        2 
  29 chr29_31511547     HCab    C    T        1      2        2 
  29 chr29_31511547     HPrz    C    T        1      2        2 
  29 chr29_31511547     ZBoe    C    T        0      0        2 
  29 chr29_31511547     ZGre    C    T        0      0        2 
  29 chr29_31511547     ZHar    C    T        0      0        2 
  29 chr29_31511547   Sample    C    T        0      0        2 
  29 chr29_31513926     AAsi    G    A        0      0        2 
  29 chr29_31513926     AKia    G    A        1      2        2 
  29 chr29_31513926     AOna    G    A        0      0        2 
  29 chr29_31513926     ASom    G    A        0      0        2 
  29 chr29_31513926     HCab    G    A        0      0        2 
  29 chr29_31513926     HPrz    G    A        0      0        2 
  29 chr29_31513926     ZBoe    G    A        0      0        2 
  29 chr29_31513926     ZGre    G    A        0      0        2 
  29 chr29_31513926     ZHar    G    A        0      0        2 
  29 chr29_31513926   Sample    G    A        0      0        2 
  29 chr29_31516635     AAsi    G    A        0      0        2 
  29 chr29_31516635     AKia    G    A        0      0        2 
  29 chr29_31516635     AOna    G    A        0      0        2 
  29 chr29_31516635     ASom    G    A        0      0        2 
  29 chr29_31516635     HCab    G    A        0      0        2 
  29 chr29_31516635     HPrz    G    A        0      0        2 
  29 chr29_31516635     ZBoe    G    A        0      0        2 
  29 chr29_31516635     ZGre    G    A        1      2        2 
  29 chr29_31516635     ZHar    G    A        0      0        2 
  29 chr29_31516635   Sample    G    A        0      0        2 
  29 chr29_31525050     AAsi    T    C        0      0        2 
  29 chr29_31525050     AKia    T    C        0      0        2 
  29 chr29_31525050     AOna    T    C        0      0        2 
  29 chr29_31525050     ASom    T    C        0      0        2 
  29 chr29_31525050     HCab    T    C        0      0        2 
  29 chr29_31525050     HPrz    T    C        0      0        2 
  29 chr29_31525050     ZBoe    T    C      0.5      1        2 
  29 chr29_31525050     ZGre    T    C      0.5      1        2 
  29 chr29_31525050     ZHar    T    C        0      0        2 
  29 chr29_31525050   Sample    T    C        0      0        2 
  29 chr29_31530388     AAsi    C    T        0      0        2 
  29 chr29_31530388     AKia    C    T        0      0        2 
  29 chr29_31530388     AOna    C    T        0      0        2 
  29 chr29_31530388     ASom    C    T        0      0        2 
  29 chr29_31530388     HCab    C    T        1      2        2 
  29 chr29_31530388     HPrz    C    T        1      2        2 
  29 chr29_31530388     ZBoe    C    T        0      0        2 
  29 chr29_31530388     ZGre    C    T        0      0        2 
  29 chr29_31530388     ZHar    C    T        0      0        2 
  29 chr29_31530388   Sample    C    T        0      0        2 
  29 chr29_31536648     AAsi    C    A        0      0        2 
  29 chr29_31536648     AKia    C    A        1      2        2 
  29 chr29_31536648     AOna    C    A      0.5      1        2 
  29 chr29_31536648     ASom    C    A        0      0        2 
  29 chr29_31536648     HCab    C    A        0      0        2 
  29 chr29_31536648     HPrz    C    A        0      0        2 
  29 chr29_31536648     ZBoe    C    A        0      0        2 
  29 chr29_31536648     ZGre    C    A        0      0        2 
  29 chr29_31536648     ZHar    C    A        0      0        2 
  29 chr29_31536648   Sample    C    A        0      0        2 
  29 chr29_31540642     AAsi    T    C        0      0        2 
  29 chr29_31540642     AKia    T    C        0      0        2 
  29 chr29_31540642     AOna    T    C        0      0        2 
  29 chr29_31540642     ASom    T    C        0      0        2 
  29 chr29_31540642     HCab    T    C        0      0        2 
  29 chr29_31540642     HPrz    T    C        0      0        2 
  29 chr29_31540642     ZBoe    T    C        0      0        2 
  29 chr29_31540642     ZGre    T    C        0      0        2 
  29 chr29_31540642     ZHar    T    C        1      2        2 
  29 chr29_31540642   Sample    T    C        0      0        2 
  29 chr29_31544895     AAsi    A    G        0      0        2 
  29 chr29_31544895     AKia    A    G        0      0        2 
  29 chr29_31544895     AOna    A    G        0      0        2 
  29 chr29_31544895     ASom    A    G        0      0        2 
  29 chr29_31544895     HCab    A    G        1      2        2 
  29 chr29_31544895     HPrz    A    G        1      2        2 
  29 chr29_31544895     ZBoe    A    G        0      0        2 
  29 chr29_31544895     ZGre    A    G        0      0        2 
  29 chr29_31544895     ZHar    A    G        0      0        2 
  29 chr29_31544895   Sample    A    G        0      0        2 
  29 chr29_31545699     AAsi    A    G        0      0        2 
  29 chr29_31545699     AKia    A    G        0      0        2 
  29 chr29_31545699     AOna    A    G        0      0        2 
  29 chr29_31545699     ASom    A    G        0      0        2 
  29 chr29_31545699     HCab    A    G        0      0        2 
  29 chr29_31545699     HPrz    A    G        0      0        2 
  29 chr29_31545699     ZBoe    A    G        1      2        2 
  29 chr29_31545699     ZGre    A    G        1      2        2 
  29 chr29_31545699     ZHar    A    G        1      2        2 
  29 chr29_31545699   Sample    A    G        0      0        2 
  29 chr29_31546871     AAsi    T    C        0      0        2 
  29 chr29_31546871     AKia    T    C        0      0        2 
  29 chr29_31546871     AOna    T    C        0      0        2 
  29 chr29_31546871     ASom    T    C        0      0        2 
  29 chr29_31546871     HCab    T    C        0      0        2 
  29 chr29_31546871     HPrz    T    C        1      2        2 
  29 chr29_31546871     ZBoe    T    C        0      0        2 
  29 chr29_31546871     ZGre    T    C        0      0        2 
  29 chr29_31546871     ZHar    T    C        0      0        2 
  29 chr29_31546871   Sample    T    C        0      0        2 
  29 chr29_31550288     AAsi    T    C        0      0        2 
  29 chr29_31550288     AKia    T    C        0      0        2 
  29 chr29_31550288     AOna    T    C        0      0        2 
  29 chr29_31550288     ASom    T    C        0      0        2 
  29 chr29_31550288     HCab    T    C        1      2        2 
  29 chr29_31550288     HPrz    T    C        1      2        2 
  29 chr29_31550288     ZBoe    T    C        0      0        2 
  29 chr29_31550288     ZGre    T    C        0      0        2 
  29 chr29_31550288     ZHar    T    C        0      0        2 
  29 chr29_31550288   Sample    T    C        0      0        2 
  29 chr29_31559527     AAsi    C    T        0      0        2 
  29 chr29_31559527     AKia    C    T        0      0        2 
  29 chr29_31559527     AOna    C    T        0      0        2 
  29 chr29_31559527     ASom    C    T        0      0        2 
  29 chr29_31559527     HCab    C    T        0      0        2 
  29 chr29_31559527     HPrz    C    T        0      0        2 
  29 chr29_31559527     ZBoe    C    T        1      2        2 
  29 chr29_31559527     ZGre    C    T        0      0        2 
  29 chr29_31559527     ZHar    C    T        0      0        2 
  29 chr29_31559527   Sample    C    T        0      0        2 
  29 chr29_31561280     AAsi    G    C        0      0        2 
  29 chr29_31561280     AKia    G    C        0      0        2 
  29 chr29_31561280     AOna    G    C        0      0        2 
  29 chr29_31561280     ASom    G    C        0      0        2 
  29 chr29_31561280     HCab    G    C        0      0        2 
  29 chr29_31561280     HPrz    G    C      0.5      1        2 
  29 chr29_31561280     ZBoe    G    C        0      0        2 
  29 chr29_31561280     ZGre    G    C        0      0        2 
  29 chr29_31561280     ZHar    G    C        0      0        2 
  29 chr29_31561280   Sample    G    C        0      0        2 
  29 chr29_31563259     AAsi    T    C        0      0        2 
  29 chr29_31563259     AKia    T    C        0      0        2 
  29 chr29_31563259     AOna    T    C        0      0        2 
  29 chr29_31563259     ASom    T    C        0      0        2 
  29 chr29_31563259     HCab    T    C        0      0        2 
  29 chr29_31563259     HPrz    T    C        0      0        2 
  29 chr29_31563259     ZBoe    T    C        0      0        2 
  29 chr29_31563259     ZGre    T    C        1      2        2 
  29 chr29_31563259     ZHar    T    C        0      0        2 
  29 chr29_31563259   Sample    T    C        0      0        2 
  29 chr29_31564757     AAsi    A    T        0      0        2 
  29 chr29_31564757     AKia    A    T        0      0        2 
  29 chr29_31564757     AOna    A    T        0      0        2 
  29 chr29_31564757     ASom    A    T        0      0        2 
  29 chr29_31564757     HCab    A    T        1      2        2 
  29 chr29_31564757     HPrz    A    T        1      2        2 
  29 chr29_31564757     ZBoe    A    T        0      0        2 
  29 chr29_31564757     ZGre    A    T        0      0        2 
  29 chr29_31564757     ZHar    A    T        0      0        2 
  29 chr29_31564757   Sample    A    T        0      0        2 
  29 chr29_31570197     AAsi    A    C        0      0        2 
  29 chr29_31570197     AKia    A    C        0      0        2 
  29 chr29_31570197     AOna    A    C        0      0        2 
  29 chr29_31570197     ASom    A    C        0      0        2 
  29 chr29_31570197     HCab    A    C        1      2        2 
  29 chr29_31570197     HPrz    A    C        1      2        2 
  29 chr29_31570197     ZBoe    A    C        0      0        2 
  29 chr29_31570197     ZGre    A    C        0      0        2 
  29 chr29_31570197     ZHar    A    C        0      0        2 
  29 chr29_31570197   Sample    A    C        0      0        2 
  29 chr29_31572258     AAsi    G    C        0      0        2 
  29 chr29_31572258     AKia    G    C        0      0        2 
  29 chr29_31572258     AOna    G    C        0      0        2 
  29 chr29_31572258     ASom    G    C        0      0        2 
  29 chr29_31572258     HCab    G    C        0      0        2 
  29 chr29_31572258     HPrz    G    C        0      0        2 
  29 chr29_31572258     ZBoe    G    C        0      0        2 
  29 chr29_31572258     ZGre    G    C      0.5      1        2 
  29 chr29_31572258     ZHar    G    C        0      0        2 
  29 chr29_31572258   Sample    G    C        0      0        2 
  29 chr29_31574720     AAsi    C    G        0      0        2 
  29 chr29_31574720     AKia    C    G        0      0        2 
  29 chr29_31574720     AOna    C    G        0      0        2 
  29 chr29_31574720     ASom    C    G        0      0        2 
  29 chr29_31574720     HCab    C    G        1      2        2 
  29 chr29_31574720     HPrz    C    G        1      2        2 
  29 chr29_31574720     ZBoe    C    G        0      0        2 
  29 chr29_31574720     ZGre    C    G        0      0        2 
  29 chr29_31574720     ZHar    C    G        0      0        2 
  29 chr29_31574720   Sample    C    G        0      0        2 
  29 chr29_31575037     AAsi    A    G        0      0        2 
  29 chr29_31575037     AKia    A    G        1      2        2 
  29 chr29_31575037     AOna    A    G      0.5      1        2 
  29 chr29_31575037     ASom    A    G        0      0        2 
  29 chr29_31575037     HCab    A    G        0      0        2 
  29 chr29_31575037     HPrz    A    G        0      0        2 
  29 chr29_31575037     ZBoe    A    G        1      2        2 
  29 chr29_31575037     ZGre    A    G        0      0        2 
  29 chr29_31575037     ZHar    A    G        1      2        2 
  29 chr29_31575037   Sample    A    G        0      0        2 
  29 chr29_31592646     AAsi    C    T        0      0        2 
  29 chr29_31592646     AKia    C    T        0      0        2 
  29 chr29_31592646     AOna    C    T        0      0        2 
  29 chr29_31592646     ASom    C    T        0      0        2 
  29 chr29_31592646     HCab    C    T        0      0        2 
  29 chr29_31592646     HPrz    C    T      0.5      1        2 
  29 chr29_31592646     ZBoe    C    T        0      0        2 
  29 chr29_31592646     ZGre    C    T        0      0        2 
  29 chr29_31592646     ZHar    C    T        0      0        2 
  29 chr29_31592646   Sample    C    T        0      0        2 
  29 chr29_31595921     AAsi    A    C        0      0        2 
  29 chr29_31595921     AKia    A    C        0      0        2 
  29 chr29_31595921     AOna    A    C        0      0        2 
  29 chr29_31595921     ASom    A    C        0      0        2 
  29 chr29_31595921     HCab    A    C        0      0        2 
  29 chr29_31595921     HPrz    A    C        0      0        2 
  29 chr29_31595921     ZBoe    A    C        0      0        2 
  29 chr29_31595921     ZGre    A    C        0      0        2 
  29 chr29_31595921     ZHar    A    C        1      2        2 
  29 chr29_31595921   Sample    A    C        0      0        2 
  29 chr29_31596169     AAsi    A    G        0      0        2 
  29 chr29_31596169     AKia    A    G        0      0        2 
  29 chr29_31596169     AOna    A    G        0      0        2 
  29 chr29_31596169     ASom    A    G        0      0        2 
  29 chr29_31596169     HCab    A    G        1      2        2 
  29 chr29_31596169     HPrz    A    G        1      2        2 
  29 chr29_31596169     ZBoe    A    G        0      0        2 
  29 chr29_31596169     ZGre    A    G        0      0        2 
  29 chr29_31596169     ZHar    A    G        0      0        2 
  29 chr29_31596169   Sample    A    G        0      0        2 
  29 chr29_31599231     AAsi    C    T        0      0        2 
  29 chr29_31599231     AKia    C    T        1      2        2 
  29 chr29_31599231     AOna    C    T        1      2        2 
  29 chr29_31599231     ASom    C    T        0      0        2 
  29 chr29_31599231     HCab    C    T        0      0        2 
  29 chr29_31599231     HPrz    C    T        0      0        2 
  29 chr29_31599231     ZBoe    C    T        0      0        2 
  29 chr29_31599231     ZGre    C    T        0      0        2 
  29 chr29_31599231     ZHar    C    T        0      0        2 
  29 chr29_31599231   Sample    C    T        0      0        2 
  29 chr29_31606752     AAsi    C    T        1      2        2 
  29 chr29_31606752     AKia    C    T        0      0        2 
  29 chr29_31606752     AOna    C    T        0      0        2 
  29 chr29_31606752     ASom    C    T        1      2        2 
  29 chr29_31606752     HCab    C    T        0      0        2 
  29 chr29_31606752     HPrz    C    T        0      0        2 
  29 chr29_31606752     ZBoe    C    T        0      0        2 
  29 chr29_31606752     ZGre    C    T        0      0        2 
  29 chr29_31606752     ZHar    C    T        0      0        2 
  29 chr29_31606752   Sample    C    T        1      2        2 
  29 chr29_31614886     AAsi    A    G        0      0        2 
  29 chr29_31614886     AKia    A    G        0      0        2 
  29 chr29_31614886     AOna    A    G        0      0        2 
  29 chr29_31614886     ASom    A    G        0      0        2 
  29 chr29_31614886     HCab    A    G        1      2        2 
  29 chr29_31614886     HPrz    A    G        1      2        2 
  29 chr29_31614886     ZBoe    A    G        0      0        2 
  29 chr29_31614886     ZGre    A    G        0      0        2 
  29 chr29_31614886     ZHar    A    G        0      0        2 
  29 chr29_31614886   Sample    A    G        0      0        2 
  29 chr29_31614932     AAsi    G    A        0      0        2 
  29 chr29_31614932     AKia    G    A        0      0        2 
  29 chr29_31614932     AOna    G    A        0      0        2 
  29 chr29_31614932     ASom    G    A        0      0        2 
  29 chr29_31614932     HCab    G    A        1      2        2 
  29 chr29_31614932     HPrz    G    A        1      2        2 
  29 chr29_31614932     ZBoe    G    A        0      0        2 
  29 chr29_31614932     ZGre    G    A        0      0        2 
  29 chr29_31614932     ZHar    G    A        0      0        2 
  29 chr29_31614932   Sample    G    A        0      0        2 
  29 chr29_31616831     AAsi    T    G        0      0        2 
  29 chr29_31616831     AKia    T    G        0      0        2 
  29 chr29_31616831     AOna    T    G        0      0        2 
  29 chr29_31616831     ASom    T    G        0      0        2 
  29 chr29_31616831     HCab    T    G        1      2        2 
  29 chr29_31616831     HPrz    T    G        1      2        2 
  29 chr29_31616831     ZBoe    T    G        0      0        2 
  29 chr29_31616831     ZGre    T    G        0      0        2 
  29 chr29_31616831     ZHar    T    G        0      0        2 
  29 chr29_31616831   Sample    T    G        0      0        2 
  29 chr29_31627160     AAsi    C    T        0      0        2 
  29 chr29_31627160     AKia    C    T        0      0        2 
  29 chr29_31627160     AOna    C    T        0      0        2 
  29 chr29_31627160     ASom    C    T        0      0        2 
  29 chr29_31627160     HCab    C    T        1      2        2 
  29 chr29_31627160     HPrz    C    T      0.5      1        2 
  29 chr29_31627160     ZBoe    C    T        0      0        2 
  29 chr29_31627160     ZGre    C    T        0      0        2 
  29 chr29_31627160     ZHar    C    T        0      0        2 
  29 chr29_31627160   Sample    C    T        0      0        2 
  29 chr29_31631469     AAsi    A    G        0      0        2 
  29 chr29_31631469     AKia    A    G        0      0        2 
  29 chr29_31631469     AOna    A    G        0      0        2 
  29 chr29_31631469     ASom    A    G        0      0        2 
  29 chr29_31631469     HCab    A    G        0      0        2 
  29 chr29_31631469     HPrz    A    G        0      0        2 
  29 chr29_31631469     ZBoe    A    G      0.5      1        2 
  29 chr29_31631469     ZGre    A    G        0      0        2 
  29 chr29_31631469     ZHar    A    G        0      0        2 
  29 chr29_31631469   Sample    A    G        0      0        2 
  29 chr29_31633712     AAsi    C    A        0      0        2 
  29 chr29_31633712     AKia    C    A        0      0        2 
  29 chr29_31633712     AOna    C    A        0      0        2 
  29 chr29_31633712     ASom    C    A        0      0        2 
  29 chr29_31633712     HCab    C    A        0      0        2 
  29 chr29_31633712     HPrz    C    A        0      0        2 
  29 chr29_31633712     ZBoe    C    A      0.5      1        2 
  29 chr29_31633712     ZGre    C    A        0      0        2 
  29 chr29_31633712     ZHar    C    A        0      0        2 
  29 chr29_31633712   Sample    C    A        0      0        2 
  29 chr29_31636848     AAsi    T    C        0      0        2 
  29 chr29_31636848     AKia    T    C        0      0        2 
  29 chr29_31636848     AOna    T    C        0      0        2 
  29 chr29_31636848     ASom    T    C        0      0        2 
  29 chr29_31636848     HCab    T    C        0      0        2 
  29 chr29_31636848     HPrz    T    C        0      0        2 
  29 chr29_31636848     ZBoe    T    C        0      0        2 
  29 chr29_31636848     ZGre    T    C      0.5      1        2 
  29 chr29_31636848     ZHar    T    C        0      0        2 
  29 chr29_31636848   Sample    T    C        0      0        2 
  29 chr29_31638485     AAsi    T    C        0      0        2 
  29 chr29_31638485     AKia    T    C        0      0        2 
  29 chr29_31638485     AOna    T    C        0      0        2 
  29 chr29_31638485     ASom    T    C        0      0        2 
  29 chr29_31638485     HCab    T    C        1      2        2 
  29 chr29_31638485     HPrz    T    C        1      2        2 
  29 chr29_31638485     ZBoe    T    C        0      0        2 
  29 chr29_31638485     ZGre    T    C        0      0        2 
  29 chr29_31638485     ZHar    T    C        0      0        2 
  29 chr29_31638485   Sample    T    C        0      0        2 
  29 chr29_31641914     AAsi    A    G        0      0        2 
  29 chr29_31641914     AKia    A    G        0      0        2 
  29 chr29_31641914     AOna    A    G        0      0        2 
  29 chr29_31641914     ASom    A    G        0      0        2 
  29 chr29_31641914     HCab    A    G        0      0        2 
  29 chr29_31641914     HPrz    A    G      0.5      1        2 
  29 chr29_31641914     ZBoe    A    G        0      0        2 
  29 chr29_31641914     ZGre    A    G        0      0        2 
  29 chr29_31641914     ZHar    A    G        0      0        2 
  29 chr29_31641914   Sample    A    G        1      2        2 
  29 chr29_31654394     AAsi    C    G        0      0        2 
  29 chr29_31654394     AKia    C    G        0      0        2 
  29 chr29_31654394     AOna    C    G      0.5      1        2 
  29 chr29_31654394     ASom    C    G        0      0        2 
  29 chr29_31654394     HCab    C    G        0      0        2 
  29 chr29_31654394     HPrz    C    G        0      0        2 
  29 chr29_31654394     ZBoe    C    G        0      0        2 
  29 chr29_31654394     ZGre    C    G        0      0        2 
  29 chr29_31654394     ZHar    C    G        0      0        2 
  29 chr29_31654394   Sample    C    G        0      0        2 
  29 chr29_31654737     AAsi    A    T        0      0        2 
  29 chr29_31654737     AKia    A    T        1      2        2 
  29 chr29_31654737     AOna    A    T        0      0        2 
  29 chr29_31654737     ASom    A    T        0      0        2 
  29 chr29_31654737     HCab    A    T        0      0        2 
  29 chr29_31654737     HPrz    A    T        0      0        2 
  29 chr29_31654737     ZBoe    A    T        0      0        2 
  29 chr29_31654737     ZGre    A    T        0      0        2 
  29 chr29_31654737     ZHar    A    T        0      0        2 
  29 chr29_31654737   Sample    A    T        0      0        2 
  29 chr29_31665237     AAsi    C    T        0      0        2 
  29 chr29_31665237     AKia    C    T        0      0        2 
  29 chr29_31665237     AOna    C    T        0      0        2 
  29 chr29_31665237     ASom    C    T        0      0        2 
  29 chr29_31665237     HCab    C    T        0      0        2 
  29 chr29_31665237     HPrz    C    T        0      0        2 
  29 chr29_31665237     ZBoe    C    T        0      0        2 
  29 chr29_31665237     ZGre    C    T      0.5      1        2 
  29 chr29_31665237     ZHar    C    T        0      0        2 
  29 chr29_31665237   Sample    C    T        0      0        2 
  29 chr29_31668675     AAsi    C    A        0      0        2 
  29 chr29_31668675     AKia    C    A        0      0        2 
  29 chr29_31668675     AOna    C    A        0      0        2 
  29 chr29_31668675     ASom    C    A        0      0        2 
  29 chr29_31668675     HCab    C    A        1      2        2 
  29 chr29_31668675     HPrz    C    A        1      2        2 
  29 chr29_31668675     ZBoe    C    A        0      0        2 
  29 chr29_31668675     ZGre    C    A        0      0        2 
  29 chr29_31668675     ZHar    C    A        0      0        2 
  29 chr29_31668675   Sample    C    A        0      0        2 
  29 chr29_31669033     AAsi    G    A        0      0        2 
  29 chr29_31669033     AKia    G    A        0      0        2 
  29 chr29_31669033     AOna    G    A        0      0        2 
  29 chr29_31669033     ASom    G    A        0      0        2 
  29 chr29_31669033     HCab    G    A        0      0        2 
  29 chr29_31669033     HPrz    G    A        0      0        2 
  29 chr29_31669033     ZBoe    G    A        0      0        2 
  29 chr29_31669033     ZGre    G    A        0      0        2 
  29 chr29_31669033     ZHar    G    A      0.5      1        2 
  29 chr29_31669033   Sample    G    A        0      0        2 
  29 chr29_31669921     AAsi    A    G        0      0        2 
  29 chr29_31669921     AKia    A    G        0      0        2 
  29 chr29_31669921     AOna    A    G        0      0        2 
  29 chr29_31669921     ASom    A    G        0      0        2 
  29 chr29_31669921     HCab    A    G        1      2        2 
  29 chr29_31669921     HPrz    A    G        1      2        2 
  29 chr29_31669921     ZBoe    A    G        0      0        2 
  29 chr29_31669921     ZGre    A    G        0      0        2 
  29 chr29_31669921     ZHar    A    G        0      0        2 
  29 chr29_31669921   Sample    A    G        0      0        2 
  29 chr29_31671575     AAsi    A    G        0      0        2 
  29 chr29_31671575     AKia    A    G        0      0        2 
  29 chr29_31671575     AOna    A    G      0.5      1        2 
  29 chr29_31671575     ASom    A    G        0      0        2 
  29 chr29_31671575     HCab    A    G        0      0        2 
  29 chr29_31671575     HPrz    A    G        0      0        2 
  29 chr29_31671575     ZBoe    A    G        0      0        2 
  29 chr29_31671575     ZGre    A    G        0      0        2 
  29 chr29_31671575     ZHar    A    G        0      0        2 
  29 chr29_31671575   Sample    A    G        0      0        2 
  29 chr29_31672566     AAsi    C    T      0.5      1        2 
  29 chr29_31672566     AKia    C    T        0      0        2 
  29 chr29_31672566     AOna    C    T        0      0        2 
  29 chr29_31672566     ASom    C    T        0      0        2 
  29 chr29_31672566     HCab    C    T        0      0        2 
  29 chr29_31672566     HPrz    C    T        0      0        2 
  29 chr29_31672566     ZBoe    C    T        0      0        2 
  29 chr29_31672566     ZGre    C    T        0      0        2 
  29 chr29_31672566     ZHar    C    T        0      0        2 
  29 chr29_31672566   Sample    C    T        0      0        2 
  29 chr29_31682650     AAsi    T    C        0      0        2 
  29 chr29_31682650     AKia    T    C        0      0        2 
  29 chr29_31682650     AOna    T    C        0      0        2 
  29 chr29_31682650     ASom    T    C        1      2        2 
  29 chr29_31682650     HCab    T    C        0      0        2 
  29 chr29_31682650     HPrz    T    C        0      0        2 
  29 chr29_31682650     ZBoe    T    C        0      0        2 
  29 chr29_31682650     ZGre    T    C        0      0        2 
  29 chr29_31682650     ZHar    T    C        0      0        2 
  29 chr29_31682650   Sample    T    C        0      0        2 
  29 chr29_31689691     AAsi    C    T        0      0        2 
  29 chr29_31689691     AKia    C    T        0      0        2 
  29 chr29_31689691     AOna    C    T        0      0        2 
  29 chr29_31689691     ASom    C    T        0      0        2 
  29 chr29_31689691     HCab    C    T        1      2        2 
  29 chr29_31689691     HPrz    C    T        1      2        2 
  29 chr29_31689691     ZBoe    C    T        0      0        2 
  29 chr29_31689691     ZGre    C    T        0      0        2 
  29 chr29_31689691     ZHar    C    T        0      0        2 
  29 chr29_31689691   Sample    C    T        0      0        2 
  29 chr29_31692242     AAsi    C    T        0      0        2 
  29 chr29_31692242     AKia    C    T        0      0        2 
  29 chr29_31692242     AOna    C    T        0      0        2 
  29 chr29_31692242     ASom    C    T        0      0        2 
  29 chr29_31692242     HCab    C    T        0      0        2 
  29 chr29_31692242     HPrz    C    T      0.5      1        2 
  29 chr29_31692242     ZBoe    C    T        0      0        2 
  29 chr29_31692242     ZGre    C    T        0      0        2 
  29 chr29_31692242     ZHar    C    T        0      0        2 
  29 chr29_31692242   Sample    C    T        0      0        2 
  29 chr29_31693898     AAsi    G    A        0      0        2 
  29 chr29_31693898     AKia    G    A        0      0        2 
  29 chr29_31693898     AOna    G    A        0      0        2 
  29 chr29_31693898     ASom    G    A        0      0        2 
  29 chr29_31693898     HCab    G    A        1      2        2 
  29 chr29_31693898     HPrz    G    A        1      2        2 
  29 chr29_31693898     ZBoe    G    A        0      0        2 
  29 chr29_31693898     ZGre    G    A        0      0        2 
  29 chr29_31693898     ZHar    G    A        0      0        2 
  29 chr29_31693898   Sample    G    A        0      0        2 
  29 chr29_31697849     AAsi    C    T        0      0        2 
  29 chr29_31697849     AKia    C    T        0      0        2 
  29 chr29_31697849     AOna    C    T        0      0        2 
  29 chr29_31697849     ASom    C    T        0      0        2 
  29 chr29_31697849     HCab    C    T        1      2        2 
  29 chr29_31697849     HPrz    C    T        1      2        2 
  29 chr29_31697849     ZBoe    C    T        0      0        2 
  29 chr29_31697849     ZGre    C    T        0      0        2 
  29 chr29_31697849     ZHar    C    T        0      0        2 
  29 chr29_31697849   Sample    C    T        0      0        2 
  29 chr29_31700042     AAsi    A    G        1      2        2 
  29 chr29_31700042     AKia    A    G        0      0        2 
  29 chr29_31700042     AOna    A    G        0      0        2 
  29 chr29_31700042     ASom    A    G      0.5      1        2 
  29 chr29_31700042     HCab    A    G        0      0        2 
  29 chr29_31700042     HPrz    A    G        0      0        2 
  29 chr29_31700042     ZBoe    A    G        0      0        2 
  29 chr29_31700042     ZGre    A    G        0      0        2 
  29 chr29_31700042     ZHar    A    G        0      0        2 
  29 chr29_31700042   Sample    A    G        1      2        2 
  29 chr29_31703625     AAsi    T    C        0      0        2 
  29 chr29_31703625     AKia    T    C      0.5      1        2 
  29 chr29_31703625     AOna    T    C        0      0        2 
  29 chr29_31703625     ASom    T    C        0      0        2 
  29 chr29_31703625     HCab    T    C        0      0        2 
  29 chr29_31703625     HPrz    T    C        0      0        2 
  29 chr29_31703625     ZBoe    T    C        0      0        2 
  29 chr29_31703625     ZGre    T    C        0      0        2 
  29 chr29_31703625     ZHar    T    C        0      0        2 
  29 chr29_31703625   Sample    T    C        0      0        2 
  29 chr29_31705167     AAsi    G    A        0      0        2 
  29 chr29_31705167     AKia    G    A        0      0        2 
  29 chr29_31705167     AOna    G    A        0      0        2 
  29 chr29_31705167     ASom    G    A        0      0        2 
  29 chr29_31705167     HCab    G    A        1      2        2 
  29 chr29_31705167     HPrz    G    A        1      2        2 
  29 chr29_31705167     ZBoe    G    A        0      0        2 
  29 chr29_31705167     ZGre    G    A        0      0        2 
  29 chr29_31705167     ZHar    G    A        0      0        2 
  29 chr29_31705167   Sample    G    A        0      0        2 
  29 chr29_31705454     AAsi    C    T        0      0        2 
  29 chr29_31705454     AKia    C    T        0      0        2 
  29 chr29_31705454     AOna    C    T        0      0        2 
  29 chr29_31705454     ASom    C    T        0      0        2 
  29 chr29_31705454     HCab    C    T        1      2        2 
  29 chr29_31705454     HPrz    C    T        1      2        2 
  29 chr29_31705454     ZBoe    C    T        0      0        2 
  29 chr29_31705454     ZGre    C    T        0      0        2 
  29 chr29_31705454     ZHar    C    T        0      0        2 
  29 chr29_31705454   Sample    C    T        0      0        2 
  29 chr29_31706152     AAsi    G    C        0      0        2 
  29 chr29_31706152     AKia    G    C        0      0        2 
  29 chr29_31706152     AOna    G    C        0      0        2 
  29 chr29_31706152     ASom    G    C        0      0        2 
  29 chr29_31706152     HCab    G    C        0      0        2 
  29 chr29_31706152     HPrz    G    C        0      0        2 
  29 chr29_31706152     ZBoe    G    C        0      0        2 
  29 chr29_31706152     ZGre    G    C        0      0        2 
  29 chr29_31706152     ZHar    G    C      0.5      1        2 
  29 chr29_31706152   Sample    G    C        0      0        2 
  29 chr29_31707277     AAsi    A    G        0      0        2 
  29 chr29_31707277     AKia    A    G        0      0        2 
  29 chr29_31707277     AOna    A    G        0      0        2 
  29 chr29_31707277     ASom    A    G        0      0        2 
  29 chr29_31707277     HCab    A    G        0      0        2 
  29 chr29_31707277     HPrz    A    G        0      0        2 
  29 chr29_31707277     ZBoe    A    G      0.5      1        2 
  29 chr29_31707277     ZGre    A    G        0      0        2 
  29 chr29_31707277     ZHar    A    G        0      0        2 
  29 chr29_31707277   Sample    A    G        0      0        2 
  29 chr29_31707707     AAsi    G    C        0      0        2 
  29 chr29_31707707     AKia    G    C        0      0        2 
  29 chr29_31707707     AOna    G    C        0      0        2 
  29 chr29_31707707     ASom    G    C        1      2        2 
  29 chr29_31707707     HCab    G    C        0      0        2 
  29 chr29_31707707     HPrz    G    C        0      0        2 
  29 chr29_31707707     ZBoe    G    C        0      0        2 
  29 chr29_31707707     ZGre    G    C        0      0        2 
  29 chr29_31707707     ZHar    G    C        0      0        2 
  29 chr29_31707707   Sample    G    C        0      0        2 
  29 chr29_31708636     AAsi    C    A        0      0        2 
  29 chr29_31708636     AKia    C    A        0      0        2 
  29 chr29_31708636     AOna    C    A        0      0        2 
  29 chr29_31708636     ASom    C    A        0      0        2 
  29 chr29_31708636     HCab    C    A        0      0        2 
  29 chr29_31708636     HPrz    C    A      0.5      1        2 
  29 chr29_31708636     ZBoe    C    A        0      0        2 
  29 chr29_31708636     ZGre    C    A        0      0        2 
  29 chr29_31708636     ZHar    C    A        0      0        2 
  29 chr29_31708636   Sample    C    A        0      0        2 
  29 chr29_31710395     AAsi    A    G        0      0        2 
  29 chr29_31710395     AKia    A    G        0      0        2 
  29 chr29_31710395     AOna    A    G        0      0        2 
  29 chr29_31710395     ASom    A    G        0      0        2 
  29 chr29_31710395     HCab    A    G        0      0        2 
  29 chr29_31710395     HPrz    A    G        0      0        2 
  29 chr29_31710395     ZBoe    A    G      0.5      1        2 
  29 chr29_31710395     ZGre    A    G        0      0        2 
  29 chr29_31710395     ZHar    A    G        0      0        2 
  29 chr29_31710395   Sample    A    G        0      0        2 
  29 chr29_31724165     AAsi    C    T        0      0        2 
  29 chr29_31724165     AKia    C    T        0      0        2 
  29 chr29_31724165     AOna    C    T        0      0        2 
  29 chr29_31724165     ASom    C    T        1      2        2 
  29 chr29_31724165     HCab    C    T        0      0        2 
  29 chr29_31724165     HPrz    C    T        0      0        2 
  29 chr29_31724165     ZBoe    C    T        0      0        2 
  29 chr29_31724165     ZGre    C    T        0      0        2 
  29 chr29_31724165     ZHar    C    T        0      0        2 
  29 chr29_31724165   Sample    C    T        0      0        2 
  29 chr29_31727464     AAsi    G    A        0      0        2 
  29 chr29_31727464     AKia    G    A      0.5      1        2 
  29 chr29_31727464     AOna    G    A        0      0        2 
  29 chr29_31727464     ASom    G    A        0      0        2 
  29 chr29_31727464     HCab    G    A        0      0        2 
  29 chr29_31727464     HPrz    G    A        0      0        2 
  29 chr29_31727464     ZBoe    G    A        0      0        2 
  29 chr29_31727464     ZGre    G    A        0      0        2 
  29 chr29_31727464     ZHar    G    A        0      0        2 
  29 chr29_31727464   Sample    G    A        0      0        2 
  29 chr29_31727521     AAsi    T    C        0      0        2 
  29 chr29_31727521     AKia    T    C        0      0        2 
  29 chr29_31727521     AOna    T    C        0      0        2 
  29 chr29_31727521     ASom    T    C        0      0        2 
  29 chr29_31727521     HCab    T    C        1      2        2 
  29 chr29_31727521     HPrz    T    C        1      2        2 
  29 chr29_31727521     ZBoe    T    C        0      0        2 
  29 chr29_31727521     ZGre    T    C        0      0        2 
  29 chr29_31727521     ZHar    T    C        0      0        2 
  29 chr29_31727521   Sample    T    C        0      0        2 
  29 chr29_31733908     AAsi    T    C        0      0        2 
  29 chr29_31733908     AKia    T    C        0      0        2 
  29 chr29_31733908     AOna    T    C        0      0        2 
  29 chr29_31733908     ASom    T    C      0.5      1        2 
  29 chr29_31733908     HCab    T    C        0      0        2 
  29 chr29_31733908     HPrz    T    C        0      0        2 
  29 chr29_31733908     ZBoe    T    C        0      0        2 
  29 chr29_31733908     ZGre    T    C        0      0        2 
  29 chr29_31733908     ZHar    T    C        0      0        2 
  29 chr29_31733908   Sample    T    C        0      0        2 
  29 chr29_31740756     AAsi    T    C        0      0        2 
  29 chr29_31740756     AKia    T    C        0      0        2 
  29 chr29_31740756     AOna    T    C        0      0        2 
  29 chr29_31740756     ASom    T    C        0      0        2 
  29 chr29_31740756     HCab    T    C        1      2        2 
  29 chr29_31740756     HPrz    T    C        1      2        2 
  29 chr29_31740756     ZBoe    T    C        0      0        2 
  29 chr29_31740756     ZGre    T    C        0      0        2 
  29 chr29_31740756     ZHar    T    C        0      0        2 
  29 chr29_31740756   Sample    T    C        0      0        2 
  29 chr29_31750530     AAsi    C    T        0      0        2 
  29 chr29_31750530     AKia    C    T        0      0        2 
  29 chr29_31750530     AOna    C    T        0      0        2 
  29 chr29_31750530     ASom    C    T        0      0        2 
  29 chr29_31750530     HCab    C    T        0      0        2 
  29 chr29_31750530     HPrz    C    T      0.5      1        2 
  29 chr29_31750530     ZBoe    C    T        0      0        2 
  29 chr29_31750530     ZGre    C    T        0      0        2 
  29 chr29_31750530     ZHar    C    T        0      0        2 
  29 chr29_31750530   Sample    C    T        0      0        2 
  29 chr29_31755810     AAsi    C    T        0      0        2 
  29 chr29_31755810     AKia    C    T        0      0        2 
  29 chr29_31755810     AOna    C    T        0      0        2 
  29 chr29_31755810     ASom    C    T        0      0        2 
  29 chr29_31755810     HCab    C    T        1      2        2 
  29 chr29_31755810     HPrz    C    T        1      2        2 
  29 chr29_31755810     ZBoe    C    T        0      0        2 
  29 chr29_31755810     ZGre    C    T        0      0        2 
  29 chr29_31755810     ZHar    C    T        0      0        2 
  29 chr29_31755810   Sample    C    T        0      0        2 
  29 chr29_31760852     AAsi    G    T        0      0        2 
  29 chr29_31760852     AKia    G    T        0      0        2 
  29 chr29_31760852     AOna    G    T        0      0        2 
  29 chr29_31760852     ASom    G    T        0      0        2 
  29 chr29_31760852     HCab    G    T        0      0        2 
  29 chr29_31760852     HPrz    G    T        0      0        2 
  29 chr29_31760852     ZBoe    G    T        0      0        2 
  29 chr29_31760852     ZGre    G    T        1      2        2 
  29 chr29_31760852     ZHar    G    T        0      0        2 
  29 chr29_31760852   Sample    G    T        0      0        2 
  29 chr29_31761421     AAsi    C    T        0      0        2 
  29 chr29_31761421     AKia    C    T        0      0        2 
  29 chr29_31761421     AOna    C    T        0      0        2 
  29 chr29_31761421     ASom    C    T        0      0        2 
  29 chr29_31761421     HCab    C    T        1      2        2 
  29 chr29_31761421     HPrz    C    T        1      2        2 
  29 chr29_31761421     ZBoe    C    T        0      0        2 
  29 chr29_31761421     ZGre    C    T        0      0        2 
  29 chr29_31761421     ZHar    C    T        0      0        2 
  29 chr29_31761421   Sample    C    T        0      0        2 
  29 chr29_31761923     AAsi    T    C        0      0        2 
  29 chr29_31761923     AKia    T    C        0      0        2 
  29 chr29_31761923     AOna    T    C        0      0        2 
  29 chr29_31761923     ASom    T    C        0      0        2 
  29 chr29_31761923     HCab    T    C        0      0        2 
  29 chr29_31761923     HPrz    T    C      0.5      1        2 
  29 chr29_31761923     ZBoe    T    C        0      0        2 
  29 chr29_31761923     ZGre    T    C        0      0        2 
  29 chr29_31761923     ZHar    T    C        0      0        2 
  29 chr29_31761923   Sample    T    C        0      0        2 
  29 chr29_31767856     AAsi    A    G        0      0        2 
  29 chr29_31767856     AKia    A    G        0      0        2 
  29 chr29_31767856     AOna    A    G        0      0        2 
  29 chr29_31767856     ASom    A    G        0      0        2 
  29 chr29_31767856     HCab    A    G        0      0        2 
  29 chr29_31767856     HPrz    A    G        0      0        2 
  29 chr29_31767856     ZBoe    A    G        0      0        2 
  29 chr29_31767856     ZGre    A    G        0      0        2 
  29 chr29_31767856     ZHar    A    G      0.5      1        2 
  29 chr29_31767856   Sample    A    G        0      0        2 
  29 chr29_31768492     AAsi    A    G        0      0        2 
  29 chr29_31768492     AKia    A    G        0      0        2 
  29 chr29_31768492     AOna    A    G        0      0        2 
  29 chr29_31768492     ASom    A    G        0      0        2 
  29 chr29_31768492     HCab    A    G        0      0        2 
  29 chr29_31768492     HPrz    A    G        0      0        2 
  29 chr29_31768492     ZBoe    A    G      0.5      1        2 
  29 chr29_31768492     ZGre    A    G        0      0        2 
  29 chr29_31768492     ZHar    A    G        0      0        2 
  29 chr29_31768492   Sample    A    G        0      0        2 
  29 chr29_31769426     AAsi    T    G        0      0        2 
  29 chr29_31769426     AKia    T    G        0      0        2 
  29 chr29_31769426     AOna    T    G        0      0        2 
  29 chr29_31769426     ASom    T    G        0      0        2 
  29 chr29_31769426     HCab    T    G        1      2        2 
  29 chr29_31769426     HPrz    T    G        0      0        2 
  29 chr29_31769426     ZBoe    T    G        0      0        2 
  29 chr29_31769426     ZGre    T    G        0      0        2 
  29 chr29_31769426     ZHar    T    G        0      0        2 
  29 chr29_31769426   Sample    T    G        0      0        2 
  29 chr29_31769545     AAsi    A    G        0      0        2 
  29 chr29_31769545     AKia    A    G        0      0        2 
  29 chr29_31769545     AOna    A    G      0.5      1        2 
  29 chr29_31769545     ASom    A    G        0      0        2 
  29 chr29_31769545     HCab    A    G        0      0        2 
  29 chr29_31769545     HPrz    A    G        0      0        2 
  29 chr29_31769545     ZBoe    A    G        0      0        2 
  29 chr29_31769545     ZGre    A    G        0      0        2 
  29 chr29_31769545     ZHar    A    G        0      0        2 
  29 chr29_31769545   Sample    A    G        0      0        2 
  29 chr29_31781396     AAsi    A    G        0      0        2 
  29 chr29_31781396     AKia    A    G        0      0        2 
  29 chr29_31781396     AOna    A    G        0      0        2 
  29 chr29_31781396     ASom    A    G        0      0        2 
  29 chr29_31781396     HCab    A    G        1      2        2 
  29 chr29_31781396     HPrz    A    G        1      2        2 
  29 chr29_31781396     ZBoe    A    G        0      0        2 
  29 chr29_31781396     ZGre    A    G        0      0        2 
  29 chr29_31781396     ZHar    A    G        0      0        2 
  29 chr29_31781396   Sample    A    G        0      0        2 
  29 chr29_31802010     AAsi    A    G        0      0        2 
  29 chr29_31802010     AKia    A    G        1      2        2 
  29 chr29_31802010     AOna    A    G        1      2        2 
  29 chr29_31802010     ASom    A    G        0      0        2 
  29 chr29_31802010     HCab    A    G        0      0        2 
  29 chr29_31802010     HPrz    A    G        0      0        2 
  29 chr29_31802010     ZBoe    A    G        0      0        2 
  29 chr29_31802010     ZGre    A    G        0      0        2 
  29 chr29_31802010     ZHar    A    G        0      0        2 
  29 chr29_31802010   Sample    A    G        0      0        2 
  29 chr29_31804266     AAsi    C    T        0      0        2 
  29 chr29_31804266     AKia    C    T        0      0        2 
  29 chr29_31804266     AOna    C    T        0      0        2 
  29 chr29_31804266     ASom    C    T        0      0        2 
  29 chr29_31804266     HCab    C    T        0      0        2 
  29 chr29_31804266     HPrz    C    T        0      0        2 
  29 chr29_31804266     ZBoe    C    T      0.5      1        2 
  29 chr29_31804266     ZGre    C    T        0      0        2 
  29 chr29_31804266     ZHar    C    T        0      0        2 
  29 chr29_31804266   Sample    C    T        0      0        2 
  29 chr29_31804472     AAsi    A    T        0      0        2 
  29 chr29_31804472     AKia    A    T        1      2        2 
  29 chr29_31804472     AOna    A    T        1      2        2 
  29 chr29_31804472     ASom    A    T        0      0        2 
  29 chr29_31804472     HCab    A    T        0      0        2 
  29 chr29_31804472     HPrz    A    T        0      0        2 
  29 chr29_31804472     ZBoe    A    T        0      0        2 
  29 chr29_31804472     ZGre    A    T        0      0        2 
  29 chr29_31804472     ZHar    A    T        0      0        2 
  29 chr29_31804472   Sample    A    T        0      0        2 
  29 chr29_31805181     AAsi    G    A        0      0        2 
  29 chr29_31805181     AKia    G    A        0      0        2 
  29 chr29_31805181     AOna    G    A        0      0        2 
  29 chr29_31805181     ASom    G    A        0      0        2 
  29 chr29_31805181     HCab    G    A        1      2        2 
  29 chr29_31805181     HPrz    G    A        1      2        2 
  29 chr29_31805181     ZBoe    G    A        0      0        2 
  29 chr29_31805181     ZGre    G    A        0      0        2 
  29 chr29_31805181     ZHar    G    A        0      0        2 
  29 chr29_31805181   Sample    G    A        0      0        2 
  29 chr29_31815831     AAsi    C    T        0      0        2 
  29 chr29_31815831     AKia    C    T        0      0        2 
  29 chr29_31815831     AOna    C    T        0      0        2 
  29 chr29_31815831     ASom    C    T        0      0        2 
  29 chr29_31815831     HCab    C    T        0      0        2 
  29 chr29_31815831     HPrz    C    T        0      0        2 
  29 chr29_31815831     ZBoe    C    T      0.5      1        2 
  29 chr29_31815831     ZGre    C    T        0      0        2 
  29 chr29_31815831     ZHar    C    T        0      0        2 
  29 chr29_31815831   Sample    C    T        0      0        2 
  29 chr29_31830283     AAsi    C    A        0      0        2 
  29 chr29_31830283     AKia    C    A        0      0        2 
  29 chr29_31830283     AOna    C    A      0.5      1        2 
  29 chr29_31830283     ASom    C    A        0      0        2 
  29 chr29_31830283     HCab    C    A        0      0        2 
  29 chr29_31830283     HPrz    C    A        0      0        2 
  29 chr29_31830283     ZBoe    C    A        0      0        2 
  29 chr29_31830283     ZGre    C    A        0      0        2 
  29 chr29_31830283     ZHar    C    A        0      0        2 
  29 chr29_31830283   Sample    C    A        0      0        2 
  29 chr29_31841962     AAsi    T    G        0      0        2 
  29 chr29_31841962     AKia    T    G        0      0        2 
  29 chr29_31841962     AOna    T    G        0      0        2 
  29 chr29_31841962     ASom    T    G        0      0        2 
  29 chr29_31841962     HCab    T    G        0      0        2 
  29 chr29_31841962     HPrz    T    G        0      0        2 
  29 chr29_31841962     ZBoe    T    G        1      2        2 
  29 chr29_31841962     ZGre    T    G        0      0        2 
  29 chr29_31841962     ZHar    T    G        0      0        2 
  29 chr29_31841962   Sample    T    G        0      0        2 
  29 chr29_31844377     AAsi    G    A        0      0        2 
  29 chr29_31844377     AKia    G    A      0.5      1        2 
  29 chr29_31844377     AOna    G    A        0      0        2 
  29 chr29_31844377     ASom    G    A        0      0        2 
  29 chr29_31844377     HCab    G    A        0      0        2 
  29 chr29_31844377     HPrz    G    A        0      0        2 
  29 chr29_31844377     ZBoe    G    A        0      0        2 
  29 chr29_31844377     ZGre    G    A        0      0        2 
  29 chr29_31844377     ZHar    G    A        0      0        2 
  29 chr29_31844377   Sample    G    A        0      0        2 
  29 chr29_31846659     AAsi    T    C        0      0        2 
  29 chr29_31846659     AKia    T    C        0      0        2 
  29 chr29_31846659     AOna    T    C        0      0        2 
  29 chr29_31846659     ASom    T    C        0      0        2 
  29 chr29_31846659     HCab    T    C        1      2        2 
  29 chr29_31846659     HPrz    T    C      0.5      1        2 
  29 chr29_31846659     ZBoe    T    C        0      0        2 
  29 chr29_31846659     ZGre    T    C        0      0        2 
  29 chr29_31846659     ZHar    T    C        0      0        2 
  29 chr29_31846659   Sample    T    C        0      0        2 
  29 chr29_31847242     AAsi    T    C        0      0        2 
  29 chr29_31847242     AKia    T    C        0      0        2 
  29 chr29_31847242     AOna    T    C        0      0        2 
  29 chr29_31847242     ASom    T    C        0      0        2 
  29 chr29_31847242     HCab    T    C        1      2        2 
  29 chr29_31847242     HPrz    T    C        1      2        2 
  29 chr29_31847242     ZBoe    T    C        0      0        2 
  29 chr29_31847242     ZGre    T    C        0      0        2 
  29 chr29_31847242     ZHar    T    C        0      0        2 
  29 chr29_31847242   Sample    T    C        0      0        2 
  29 chr29_31853741     AAsi    G    A        0      0        2 
  29 chr29_31853741     AKia    G    A        0      0        2 
  29 chr29_31853741     AOna    G    A        0      0        2 
  29 chr29_31853741     ASom    G    A        0      0        2 
  29 chr29_31853741     HCab    G    A        0      0        2 
  29 chr29_31853741     HPrz    G    A      0.5      1        2 
  29 chr29_31853741     ZBoe    G    A        0      0        2 
  29 chr29_31853741     ZGre    G    A        0      0        2 
  29 chr29_31853741     ZHar    G    A        0      0        2 
  29 chr29_31853741   Sample    G    A        0      0        2 
  29 chr29_31859529     AAsi    T    A        0      0        2 
  29 chr29_31859529     AKia    T    A        0      0        2 
  29 chr29_31859529     AOna    T    A        0      0        2 
  29 chr29_31859529     ASom    T    A        0      0        2 
  29 chr29_31859529     HCab    T    A        0      0        2 
  29 chr29_31859529     HPrz    T    A        0      0        2 
  29 chr29_31859529     ZBoe    T    A        0      0        2 
  29 chr29_31859529     ZGre    T    A        0      0        2 
  29 chr29_31859529     ZHar    T    A        1      2        2 
  29 chr29_31859529   Sample    T    A        0      0        2 
  29 chr29_31863197     AAsi    C    A        1      2        2 
  29 chr29_31863197     AKia    C    A        0      0        2 
  29 chr29_31863197     AOna    C    A        0      0        2 
  29 chr29_31863197     ASom    C    A        0      0        2 
  29 chr29_31863197     HCab    C    A        0      0        2 
  29 chr29_31863197     HPrz    C    A        0      0        2 
  29 chr29_31863197     ZBoe    C    A        0      0        2 
  29 chr29_31863197     ZGre    C    A        0      0        2 
  29 chr29_31863197     ZHar    C    A        0      0        2 
  29 chr29_31863197   Sample    C    A        0      0        2 
  29 chr29_31864807     AAsi    T    C        0      0        2 
  29 chr29_31864807     AKia    T    C        0      0        2 
  29 chr29_31864807     AOna    T    C      0.5      1        2 
  29 chr29_31864807     ASom    T    C        0      0        2 
  29 chr29_31864807     HCab    T    C        0      0        2 
  29 chr29_31864807     HPrz    T    C        0      0        2 
  29 chr29_31864807     ZBoe    T    C        0      0        2 
  29 chr29_31864807     ZGre    T    C        0      0        2 
  29 chr29_31864807     ZHar    T    C        0      0        2 
  29 chr29_31864807   Sample    T    C        0      0        2 
  29 chr29_31865688     AAsi    A    G      0.5      1        2 
  29 chr29_31865688     AKia    A    G        0      0        2 
  29 chr29_31865688     AOna    A    G        0      0        2 
  29 chr29_31865688     ASom    A    G        1      2        2 
  29 chr29_31865688     HCab    A    G        0      0        2 
  29 chr29_31865688     HPrz    A    G        0      0        2 
  29 chr29_31865688     ZBoe    A    G        0      0        2 
  29 chr29_31865688     ZGre    A    G        0      0        2 
  29 chr29_31865688     ZHar    A    G        0      0        2 
  29 chr29_31865688   Sample    A    G        1      2        2 
  29 chr29_31867525     AAsi    C    T        0      0        2 
  29 chr29_31867525     AKia    C    T        0      0        2 
  29 chr29_31867525     AOna    C    T        0      0        2 
  29 chr29_31867525     ASom    C    T        0      0        2 
  29 chr29_31867525     HCab    C    T        1      2        2 
  29 chr29_31867525     HPrz    C    T        1      2        2 
  29 chr29_31867525     ZBoe    C    T        0      0        2 
  29 chr29_31867525     ZGre    C    T        0      0        2 
  29 chr29_31867525     ZHar    C    T        0      0        2 
  29 chr29_31867525   Sample    C    T        0      0        2 
  29 chr29_31873408     AAsi    C    T        0      0        2 
  29 chr29_31873408     AKia    C    T        0      0        2 
  29 chr29_31873408     AOna    C    T      0.5      1        2 
  29 chr29_31873408     ASom    C    T        0      0        2 
  29 chr29_31873408     HCab    C    T        0      0        2 
  29 chr29_31873408     HPrz    C    T        0      0        2 
  29 chr29_31873408     ZBoe    C    T        0      0        2 
  29 chr29_31873408     ZGre    C    T        0      0        2 
  29 chr29_31873408     ZHar    C    T        0      0        2 
  29 chr29_31873408   Sample    C    T        0      0        2 
  29 chr29_31873513     AAsi    G    A        0      0        2 
  29 chr29_31873513     AKia    G    A        0      0        2 
  29 chr29_31873513     AOna    G    A        0      0        2 
  29 chr29_31873513     ASom    G    A        0      0        2 
  29 chr29_31873513     HCab    G    A        0      0        2 
  29 chr29_31873513     HPrz    G    A        0      0        2 
  29 chr29_31873513     ZBoe    G    A        1      2        2 
  29 chr29_31873513     ZGre    G    A        0      0        2 
  29 chr29_31873513     ZHar    G    A        0      0        2 
  29 chr29_31873513   Sample    G    A        0      0        2 
  29 chr29_31875626     AAsi    C    T        0      0        2 
  29 chr29_31875626     AKia    C    T        0      0        2 
  29 chr29_31875626     AOna    C    T        0      0        2 
  29 chr29_31875626     ASom    C    T        0      0        2 
  29 chr29_31875626     HCab    C    T        0      0        2 
  29 chr29_31875626     HPrz    C    T        0      0        2 
  29 chr29_31875626     ZBoe    C    T      0.5      1        2 
  29 chr29_31875626     ZGre    C    T        0      0        2 
  29 chr29_31875626     ZHar    C    T        0      0        2 
  29 chr29_31875626   Sample    C    T        0      0        2 
  29 chr29_31880551     AAsi    C    T        0      0        2 
  29 chr29_31880551     AKia    C    T        0      0        2 
  29 chr29_31880551     AOna    C    T        0      0        2 
  29 chr29_31880551     ASom    C    T        0      0        2 
  29 chr29_31880551     HCab    C    T        1      2        2 
  29 chr29_31880551     HPrz    C    T        1      2        2 
  29 chr29_31880551     ZBoe    C    T        0      0        2 
  29 chr29_31880551     ZGre    C    T        0      0        2 
  29 chr29_31880551     ZHar    C    T        0      0        2 
  29 chr29_31880551   Sample    C    T        0      0        2 
  29 chr29_31881245     AAsi    T    C        0      0        2 
  29 chr29_31881245     AKia    T    C        0      0        2 
  29 chr29_31881245     AOna    T    C        0      0        2 
  29 chr29_31881245     ASom    T    C        0      0        2 
  29 chr29_31881245     HCab    T    C        1      2        2 
  29 chr29_31881245     HPrz    T    C        1      2        2 
  29 chr29_31881245     ZBoe    T    C        0      0        2 
  29 chr29_31881245     ZGre    T    C        0      0        2 
  29 chr29_31881245     ZHar    T    C        0      0        2 
  29 chr29_31881245   Sample    T    C        0      0        2 
  29 chr29_31881631     AAsi    C    A        0      0        2 
  29 chr29_31881631     AKia    C    A      0.5      1        2 
  29 chr29_31881631     AOna    C    A        0      0        2 
  29 chr29_31881631     ASom    C    A        0      0        2 
  29 chr29_31881631     HCab    C    A        0      0        2 
  29 chr29_31881631     HPrz    C    A        0      0        2 
  29 chr29_31881631     ZBoe    C    A        0      0        2 
  29 chr29_31881631     ZGre    C    A        0      0        2 
  29 chr29_31881631     ZHar    C    A        0      0        2 
  29 chr29_31881631   Sample    C    A        0      0        2 
  29 chr29_31882486     AAsi    T    C      0.5      1        2 
  29 chr29_31882486     AKia    T    C        0      0        2 
  29 chr29_31882486     AOna    T    C        0      0        2 
  29 chr29_31882486     ASom    T    C        0      0        2 
  29 chr29_31882486     HCab    T    C        0      0        2 
  29 chr29_31882486     HPrz    T    C        0      0        2 
  29 chr29_31882486     ZBoe    T    C        0      0        2 
  29 chr29_31882486     ZGre    T    C        0      0        2 
  29 chr29_31882486     ZHar    T    C        0      0        2 
  29 chr29_31882486   Sample    T    C        0      0        2 
  29 chr29_31882994     AAsi    T    C        0      0        2 
  29 chr29_31882994     AKia    T    C        0      0        2 
  29 chr29_31882994     AOna    T    C        0      0        2 
  29 chr29_31882994     ASom    T    C        0      0        2 
  29 chr29_31882994     HCab    T    C        0      0        2 
  29 chr29_31882994     HPrz    T    C        1      2        2 
  29 chr29_31882994     ZBoe    T    C        0      0        2 
  29 chr29_31882994     ZGre    T    C        0      0        2 
  29 chr29_31882994     ZHar    T    C        0      0        2 
  29 chr29_31882994   Sample    T    C        0      0        2 
  29 chr29_31895137     AAsi    C    T        0      0        2 
  29 chr29_31895137     AKia    C    T        0      0        2 
  29 chr29_31895137     AOna    C    T        0      0        2 
  29 chr29_31895137     ASom    C    T        0      0        2 
  29 chr29_31895137     HCab    C    T        0      0        2 
  29 chr29_31895137     HPrz    C    T        0      0        2 
  29 chr29_31895137     ZBoe    C    T        1      2        2 
  29 chr29_31895137     ZGre    C    T        0      0        2 
  29 chr29_31895137     ZHar    C    T        0      0        2 
  29 chr29_31895137   Sample    C    T        0      0        2 
  29 chr29_31900210     AAsi    T    C        0      0        2 
  29 chr29_31900210     AKia    T    C        0      0        2 
  29 chr29_31900210     AOna    T    C      0.5      1        2 
  29 chr29_31900210     ASom    T    C        0      0        2 
  29 chr29_31900210     HCab    T    C        0      0        2 
  29 chr29_31900210     HPrz    T    C        0      0        2 
  29 chr29_31900210     ZBoe    T    C        0      0        2 
  29 chr29_31900210     ZGre    T    C        0      0        2 
  29 chr29_31900210     ZHar    T    C        0      0        2 
  29 chr29_31900210   Sample    T    C        0      0        2 
  29 chr29_31912859     AAsi    T    C        0      0        2 
  29 chr29_31912859     AKia    T    C        0      0        2 
  29 chr29_31912859     AOna    T    C        0      0        2 
  29 chr29_31912859     ASom    T    C        0      0        2 
  29 chr29_31912859     HCab    T    C        1      2        2 
  29 chr29_31912859     HPrz    T    C        1      2        2 
  29 chr29_31912859     ZBoe    T    C        0      0        2 
  29 chr29_31912859     ZGre    T    C        0      0        2 
  29 chr29_31912859     ZHar    T    C        0      0        2 
  29 chr29_31912859   Sample    T    C        0      0        2 
  29 chr29_31915335     AAsi    A    G        0      0        2 
  29 chr29_31915335     AKia    A    G        0      0        2 
  29 chr29_31915335     AOna    A    G        0      0        2 
  29 chr29_31915335     ASom    A    G        0      0        2 
  29 chr29_31915335     HCab    A    G        0      0        2 
  29 chr29_31915335     HPrz    A    G        0      0        2 
  29 chr29_31915335     ZBoe    A    G        1      2        2 
  29 chr29_31915335     ZGre    A    G        1      2        2 
  29 chr29_31915335     ZHar    A    G        1      2        2 
  29 chr29_31915335   Sample    A    G        0      0        2 
  29 chr29_31921378     AAsi    G    C        0      0        2 
  29 chr29_31921378     AKia    G    C      0.5      1        2 
  29 chr29_31921378     AOna    G    C        0      0        2 
  29 chr29_31921378     ASom    G    C        0      0        2 
  29 chr29_31921378     HCab    G    C        0      0        2 
  29 chr29_31921378     HPrz    G    C        0      0        2 
  29 chr29_31921378     ZBoe    G    C        1      2        2 
  29 chr29_31921378     ZGre    G    C        1      2        2 
  29 chr29_31921378     ZHar    G    C        1      2        2 
  29 chr29_31921378   Sample    G    C        0      0        2 
  29 chr29_31926167     AAsi    T    G      0.5      1        2 
  29 chr29_31926167     AKia    T    G        0      0        2 
  29 chr29_31926167     AOna    T    G        0      0        2 
  29 chr29_31926167     ASom    T    G        1      2        2 
  29 chr29_31926167     HCab    T    G        0      0        2 
  29 chr29_31926167     HPrz    T    G        0      0        2 
  29 chr29_31926167     ZBoe    T    G        0      0        2 
  29 chr29_31926167     ZGre    T    G        0      0        2 
  29 chr29_31926167     ZHar    T    G        0      0        2 
  29 chr29_31926167   Sample    T    G        0      0        2 
  29 chr29_31935047     AAsi    T    A        0      0        2 
  29 chr29_31935047     AKia    T    A        0      0        2 
  29 chr29_31935047     AOna    T    A        0      0        2 
  29 chr29_31935047     ASom    T    A        0      0        2 
  29 chr29_31935047     HCab    T    A        0      0        2 
  29 chr29_31935047     HPrz    T    A        0      0        2 
  29 chr29_31935047     ZBoe    T    A        0      0        2 
  29 chr29_31935047     ZGre    T    A      0.5      1        2 
  29 chr29_31935047     ZHar    T    A        0      0        2 
  29 chr29_31935047   Sample    T    A        0      0        2 
  29 chr29_31935534     AAsi    G    A        1      2        2 
  29 chr29_31935534     AKia    G    A        0      0        2 
  29 chr29_31935534     AOna    G    A        0      0        2 
  29 chr29_31935534     ASom    G    A        1      2        2 
  29 chr29_31935534     HCab    G    A        0      0        2 
  29 chr29_31935534     HPrz    G    A        0      0        2 
  29 chr29_31935534     ZBoe    G    A        0      0        2 
  29 chr29_31935534     ZGre    G    A        0      0        2 
  29 chr29_31935534     ZHar    G    A        0      0        2 
  29 chr29_31935534   Sample    G    A        1      2        2 
  29 chr29_31936346     AAsi    G    C        0      0        2 
  29 chr29_31936346     AKia    G    C        0      0        2 
  29 chr29_31936346     AOna    G    C      0.5      1        2 
  29 chr29_31936346     ASom    G    C        0      0        2 
  29 chr29_31936346     HCab    G    C        0      0        2 
  29 chr29_31936346     HPrz    G    C        0      0        2 
  29 chr29_31936346     ZBoe    G    C        0      0        2 
  29 chr29_31936346     ZGre    G    C        0      0        2 
  29 chr29_31936346     ZHar    G    C        0      0        2 
  29 chr29_31936346   Sample    G    C        0      0        2 
  29 chr29_31944428     AAsi    C    T        0      0        2 
  29 chr29_31944428     AKia    C    T        0      0        2 
  29 chr29_31944428     AOna    C    T        0      0        2 
  29 chr29_31944428     ASom    C    T        0      0        2 
  29 chr29_31944428     HCab    C    T        0      0        2 
  29 chr29_31944428     HPrz    C    T        0      0        2 
  29 chr29_31944428     ZBoe    C    T        0      0        2 
  29 chr29_31944428     ZGre    C    T        0      0        2 
  29 chr29_31944428     ZHar    C    T      0.5      1        2 
  29 chr29_31944428   Sample    C    T        0      0        2 
  29 chr29_31947229     AAsi    T    G        0      0        2 
  29 chr29_31947229     AKia    T    G        0      0        2 
  29 chr29_31947229     AOna    T    G        0      0        2 
  29 chr29_31947229     ASom    T    G        0      0        2 
  29 chr29_31947229     HCab    T    G        0      0        2 
  29 chr29_31947229     HPrz    T    G        0      0        2 
  29 chr29_31947229     ZBoe    T    G        0      0        2 
  29 chr29_31947229     ZGre    T    G        1      2        2 
  29 chr29_31947229     ZHar    T    G        1      2        2 
  29 chr29_31947229   Sample    T    G        0      0        2 
  29 chr29_31954646     AAsi    T    C        0      0        2 
  29 chr29_31954646     AKia    T    C        0      0        2 
  29 chr29_31954646     AOna    T    C        0      0        2 
  29 chr29_31954646     ASom    T    C      0.5      1        2 
  29 chr29_31954646     HCab    T    C        0      0        2 
  29 chr29_31954646     HPrz    T    C        0      0        2 
  29 chr29_31954646     ZBoe    T    C        0      0        2 
  29 chr29_31954646     ZGre    T    C        0      0        2 
  29 chr29_31954646     ZHar    T    C        0      0        2 
  29 chr29_31954646   Sample    T    C        0      0        2 
  29 chr29_31956331     AAsi    A    G        0      0        2 
  29 chr29_31956331     AKia    A    G        0      0        2 
  29 chr29_31956331     AOna    A    G      0.5      1        2 
  29 chr29_31956331     ASom    A    G        0      0        2 
  29 chr29_31956331     HCab    A    G        0      0        2 
  29 chr29_31956331     HPrz    A    G        0      0        2 
  29 chr29_31956331     ZBoe    A    G        0      0        2 
  29 chr29_31956331     ZGre    A    G        0      0        2 
  29 chr29_31956331     ZHar    A    G        0      0        2 
  29 chr29_31956331   Sample    A    G        0      0        2 
  29 chr29_31957613     AAsi    A    T        0      0        2 
  29 chr29_31957613     AKia    A    T        0      0        2 
  29 chr29_31957613     AOna    A    T        0      0        2 
  29 chr29_31957613     ASom    A    T        0      0        2 
  29 chr29_31957613     HCab    A    T        0      0        2 
  29 chr29_31957613     HPrz    A    T        0      0        2 
  29 chr29_31957613     ZBoe    A    T        0      0        2 
  29 chr29_31957613     ZGre    A    T        0      0        2 
  29 chr29_31957613     ZHar    A    T        1      2        2 
  29 chr29_31957613   Sample    A    T        0      0        2 
  29 chr29_31960366     AAsi    T    C        0      0        2 
  29 chr29_31960366     AKia    T    C        0      0        2 
  29 chr29_31960366     AOna    T    C        0      0        2 
  29 chr29_31960366     ASom    T    C        0      0        2 
  29 chr29_31960366     HCab    T    C        0      0        2 
  29 chr29_31960366     HPrz    T    C        0      0        2 
  29 chr29_31960366     ZBoe    T    C        0      0        2 
  29 chr29_31960366     ZGre    T    C        1      2        2 
  29 chr29_31960366     ZHar    T    C        0      0        2 
  29 chr29_31960366   Sample    T    C        0      0        2 
  29 chr29_31969696     AAsi    C    G        0      0        2 
  29 chr29_31969696     AKia    C    G        0      0        2 
  29 chr29_31969696     AOna    C    G        0      0        2 
  29 chr29_31969696     ASom    C    G        0      0        2 
  29 chr29_31969696     HCab    C    G        1      2        2 
  29 chr29_31969696     HPrz    C    G        1      2        2 
  29 chr29_31969696     ZBoe    C    G        0      0        2 
  29 chr29_31969696     ZGre    C    G        0      0        2 
  29 chr29_31969696     ZHar    C    G        0      0        2 
  29 chr29_31969696   Sample    C    G        0      0        2 
  29 chr29_31970066     AAsi    A    G        0      0        2 
  29 chr29_31970066     AKia    A    G        0      0        2 
  29 chr29_31970066     AOna    A    G        0      0        2 
  29 chr29_31970066     ASom    A    G      0.5      1        2 
  29 chr29_31970066     HCab    A    G        0      0        2 
  29 chr29_31970066     HPrz    A    G        0      0        2 
  29 chr29_31970066     ZBoe    A    G        0      0        2 
  29 chr29_31970066     ZGre    A    G        0      0        2 
  29 chr29_31970066     ZHar    A    G        0      0        2 
  29 chr29_31970066   Sample    A    G        0      0        2 
  29 chr29_31974257     AAsi    C    T        0      0        2 
  29 chr29_31974257     AKia    C    T        0      0        2 
  29 chr29_31974257     AOna    C    T        0      0        2 
  29 chr29_31974257     ASom    C    T        0      0        2 
  29 chr29_31974257     HCab    C    T        1      2        2 
  29 chr29_31974257     HPrz    C    T        1      2        2 
  29 chr29_31974257     ZBoe    C    T        0      0        2 
  29 chr29_31974257     ZGre    C    T        0      0        2 
  29 chr29_31974257     ZHar    C    T        0      0        2 
  29 chr29_31974257   Sample    C    T        0      0        2 
  29 chr29_31977316     AAsi    A    T        0      0        2 
  29 chr29_31977316     AKia    A    T        0      0        2 
  29 chr29_31977316     AOna    A    T        1      2        2 
  29 chr29_31977316     ASom    A    T        0      0        2 
  29 chr29_31977316     HCab    A    T        0      0        2 
  29 chr29_31977316     HPrz    A    T        0      0        2 
  29 chr29_31977316     ZBoe    A    T        0      0        2 
  29 chr29_31977316     ZGre    A    T        0      0        2 
  29 chr29_31977316     ZHar    A    T        0      0        2 
  29 chr29_31977316   Sample    A    T        0      0        2 
  29 chr29_31987178     AAsi    A    G        0      0        2 
  29 chr29_31987178     AKia    A    G        1      2        2 
  29 chr29_31987178     AOna    A    G        0      0        2 
  29 chr29_31987178     ASom    A    G        0      0        2 
  29 chr29_31987178     HCab    A    G        0      0        2 
  29 chr29_31987178     HPrz    A    G        0      0        2 
  29 chr29_31987178     ZBoe    A    G        0      0        2 
  29 chr29_31987178     ZGre    A    G        0      0        2 
  29 chr29_31987178     ZHar    A    G        0      0        2 
  29 chr29_31987178   Sample    A    G        0      0        2 
  29 chr29_31987516     AAsi    A    G        0      0        2 
  29 chr29_31987516     AKia    A    G        0      0        2 
  29 chr29_31987516     AOna    A    G        0      0        2 
  29 chr29_31987516     ASom    A    G        0      0        2 
  29 chr29_31987516     HCab    A    G        0      0        2 
  29 chr29_31987516     HPrz    A    G        0      0        2 
  29 chr29_31987516     ZBoe    A    G      0.5      1        2 
  29 chr29_31987516     ZGre    A    G        0      0        2 
  29 chr29_31987516     ZHar    A    G        0      0        2 
  29 chr29_31987516   Sample    A    G        0      0        2 
  29 chr29_32003341     AAsi    G    C        0      0        2 
  29 chr29_32003341     AKia    G    C      0.5      1        2 
  29 chr29_32003341     AOna    G    C        0      0        2 
  29 chr29_32003341     ASom    G    C        0      0        2 
  29 chr29_32003341     HCab    G    C        0      0        2 
  29 chr29_32003341     HPrz    G    C        0      0        2 
  29 chr29_32003341     ZBoe    G    C        0      0        2 
  29 chr29_32003341     ZGre    G    C        0      0        2 
  29 chr29_32003341     ZHar    G    C        0      0        2 
  29 chr29_32003341   Sample    G    C        0      0        2 
  29 chr29_32021483     AAsi    C    A        0      0        2 
  29 chr29_32021483     AKia    C    A      0.5      1        2 
  29 chr29_32021483     AOna    C    A        0      0        2 
  29 chr29_32021483     ASom    C    A        0      0        2 
  29 chr29_32021483     HCab    C    A        0      0        2 
  29 chr29_32021483     HPrz    C    A        0      0        2 
  29 chr29_32021483     ZBoe    C    A        0      0        2 
  29 chr29_32021483     ZGre    C    A        0      0        2 
  29 chr29_32021483     ZHar    C    A        0      0        2 
  29 chr29_32021483   Sample    C    A        0      0        2 
  29 chr29_32023360     AAsi    T    A        0      0        2 
  29 chr29_32023360     AKia    T    A        0      0        2 
  29 chr29_32023360     AOna    T    A        0      0        2 
  29 chr29_32023360     ASom    T    A        0      0        2 
  29 chr29_32023360     HCab    T    A      0.5      1        2 
  29 chr29_32023360     HPrz    T    A        0      0        2 
  29 chr29_32023360     ZBoe    T    A        0      0        2 
  29 chr29_32023360     ZGre    T    A        0      0        2 
  29 chr29_32023360     ZHar    T    A        0      0        2 
  29 chr29_32023360   Sample    T    A        0      0        2 
  29 chr29_32029020     AAsi    T    C        0      0        2 
  29 chr29_32029020     AKia    T    C        0      0        2 
  29 chr29_32029020     AOna    T    C        0      0        2 
  29 chr29_32029020     ASom    T    C        0      0        2 
  29 chr29_32029020     HCab    T    C        0      0        2 
  29 chr29_32029020     HPrz    T    C        0      0        2 
  29 chr29_32029020     ZBoe    T    C        0      0        2 
  29 chr29_32029020     ZGre    T    C      0.5      1        2 
  29 chr29_32029020     ZHar    T    C        0      0        2 
  29 chr29_32029020   Sample    T    C        0      0        2 
  29 chr29_32035063     AAsi    A    G        0      0        2 
  29 chr29_32035063     AKia    A    G        0      0        2 
  29 chr29_32035063     AOna    A    G        0      0        2 
  29 chr29_32035063     ASom    A    G        0      0        2 
  29 chr29_32035063     HCab    A    G        0      0        2 
  29 chr29_32035063     HPrz    A    G      0.5      1        2 
  29 chr29_32035063     ZBoe    A    G        0      0        2 
  29 chr29_32035063     ZGre    A    G        0      0        2 
  29 chr29_32035063     ZHar    A    G        0      0        2 
  29 chr29_32035063   Sample    A    G        0      0        2 
  29 chr29_32039401     AAsi    C    G        0      0        2 
  29 chr29_32039401     AKia    C    G        0      0        2 
  29 chr29_32039401     AOna    C    G        0      0        2 
  29 chr29_32039401     ASom    C    G        0      0        2 
  29 chr29_32039401     HCab    C    G      0.5      1        2 
  29 chr29_32039401     HPrz    C    G        1      2        2 
  29 chr29_32039401     ZBoe    C    G        0      0        2 
  29 chr29_32039401     ZGre    C    G        0      0        2 
  29 chr29_32039401     ZHar    C    G        0      0        2 
  29 chr29_32039401   Sample    C    G        0      0        2 
  29 chr29_32047402     AAsi    T    C        0      0        2 
  29 chr29_32047402     AKia    T    C        0      0        2 
  29 chr29_32047402     AOna    T    C        0      0        2 
  29 chr29_32047402     ASom    T    C        0      0        2 
  29 chr29_32047402     HCab    T    C        0      0        2 
  29 chr29_32047402     HPrz    T    C        0      0        2 
  29 chr29_32047402     ZBoe    T    C        0      0        2 
  29 chr29_32047402     ZGre    T    C        0      0        2 
  29 chr29_32047402     ZHar    T    C      0.5      1        2 
  29 chr29_32047402   Sample    T    C        0      0        2 
  29 chr29_32047717     AAsi    C    A        0      0        2 
  29 chr29_32047717     AKia    C    A        0      0        2 
  29 chr29_32047717     AOna    C    A        0      0        2 
  29 chr29_32047717     ASom    C    A        0      0        2 
  29 chr29_32047717     HCab    C    A        1      2        2 
  29 chr29_32047717     HPrz    C    A        1      2        2 
  29 chr29_32047717     ZBoe    C    A        0      0        2 
  29 chr29_32047717     ZGre    C    A        0      0        2 
  29 chr29_32047717     ZHar    C    A        0      0        2 
  29 chr29_32047717   Sample    C    A        0      0        2 
  29 chr29_32050842     AAsi    T    C        0      0        2 
  29 chr29_32050842     AKia    T    C        1      2        2 
  29 chr29_32050842     AOna    T    C        0      0        2 
  29 chr29_32050842     ASom    T    C        0      0        2 
  29 chr29_32050842     HCab    T    C        0      0        2 
  29 chr29_32050842     HPrz    T    C        0      0        2 
  29 chr29_32050842     ZBoe    T    C        0      0        2 
  29 chr29_32050842     ZGre    T    C        0      0        2 
  29 chr29_32050842     ZHar    T    C        0      0        2 
  29 chr29_32050842   Sample    T    C        0      0        2 
  29 chr29_32053965     AAsi    T    C      0.5      1        2 
  29 chr29_32053965     AKia    T    C        0      0        2 
  29 chr29_32053965     AOna    T    C        0      0        2 
  29 chr29_32053965     ASom    T    C        0      0        2 
  29 chr29_32053965     HCab    T    C        0      0        2 
  29 chr29_32053965     HPrz    T    C        0      0        2 
  29 chr29_32053965     ZBoe    T    C        0      0        2 
  29 chr29_32053965     ZGre    T    C        0      0        2 
  29 chr29_32053965     ZHar    T    C        0      0        2 
  29 chr29_32053965   Sample    T    C        0      0        2 
  29 chr29_32055749     AAsi    G    A        0      0        2 
  29 chr29_32055749     AKia    G    A        0      0        2 
  29 chr29_32055749     AOna    G    A        0      0        2 
  29 chr29_32055749     ASom    G    A        0      0        2 
  29 chr29_32055749     HCab    G    A        0      0        2 
  29 chr29_32055749     HPrz    G    A        0      0        2 
  29 chr29_32055749     ZBoe    G    A        0      0        2 
  29 chr29_32055749     ZGre    G    A        0      0        2 
  29 chr29_32055749     ZHar    G    A      0.5      1        2 
  29 chr29_32055749   Sample    G    A        0      0        2 
  29 chr29_32064926     AAsi    A    T        0      0        2 
  29 chr29_32064926     AKia    A    T        0      0        2 
  29 chr29_32064926     AOna    A    T        0      0        2 
  29 chr29_32064926     ASom    A    T        0      0        2 
  29 chr29_32064926     HCab    A    T        0      0        2 
  29 chr29_32064926     HPrz    A    T        0      0        2 
  29 chr29_32064926     ZBoe    A    T        0      0        2 
  29 chr29_32064926     ZGre    A    T        0      0        2 
  29 chr29_32064926     ZHar    A    T        1      2        2 
  29 chr29_32064926   Sample    A    T        0      0        2 
  29 chr29_32070618     AAsi    G    A        1      2        2 
  29 chr29_32070618     AKia    G    A        0      0        2 
  29 chr29_32070618     AOna    G    A        0      0        2 
  29 chr29_32070618     ASom    G    A        1      2        2 
  29 chr29_32070618     HCab    G    A        0      0        2 
  29 chr29_32070618     HPrz    G    A        0      0        2 
  29 chr29_32070618     ZBoe    G    A        0      0        2 
  29 chr29_32070618     ZGre    G    A        0      0        2 
  29 chr29_32070618     ZHar    G    A        0      0        2 
  29 chr29_32070618   Sample    G    A        1      2        2 
  29 chr29_32071781     AAsi    G    A        0      0        2 
  29 chr29_32071781     AKia    G    A        0      0        2 
  29 chr29_32071781     AOna    G    A        0      0        2 
  29 chr29_32071781     ASom    G    A        0      0        2 
  29 chr29_32071781     HCab    G    A      0.5      1        2 
  29 chr29_32071781     HPrz    G    A        0      0        2 
  29 chr29_32071781     ZBoe    G    A        0      0        2 
  29 chr29_32071781     ZGre    G    A        0      0        2 
  29 chr29_32071781     ZHar    G    A        0      0        2 
  29 chr29_32071781   Sample    G    A        0      0        2 
  29 chr29_32079173     AAsi    C    T        0      0        2 
  29 chr29_32079173     AKia    C    T        0      0        2 
  29 chr29_32079173     AOna    C    T        0      0        2 
  29 chr29_32079173     ASom    C    T        0      0        2 
  29 chr29_32079173     HCab    C    T        0      0        2 
  29 chr29_32079173     HPrz    C    T        0      0        2 
  29 chr29_32079173     ZBoe    C    T        0      0        2 
  29 chr29_32079173     ZGre    C    T      0.5      1        2 
  29 chr29_32079173     ZHar    C    T        0      0        2 
  29 chr29_32079173   Sample    C    T        0      0        2 
  29 chr29_32088728     AAsi    A    C        0      0        2 
  29 chr29_32088728     AKia    A    C        0      0        2 
  29 chr29_32088728     AOna    A    C        0      0        2 
  29 chr29_32088728     ASom    A    C        0      0        2 
  29 chr29_32088728     HCab    A    C        0      0        2 
  29 chr29_32088728     HPrz    A    C        0      0        2 
  29 chr29_32088728     ZBoe    A    C        1      2        2 
  29 chr29_32088728     ZGre    A    C        0      0        2 
  29 chr29_32088728     ZHar    A    C        0      0        2 
  29 chr29_32088728   Sample    A    C        0      0        2 
  29 chr29_32088817     AAsi    G    A        0      0        2 
  29 chr29_32088817     AKia    G    A        0      0        2 
  29 chr29_32088817     AOna    G    A        0      0        2 
  29 chr29_32088817     ASom    G    A        0      0        2 
  29 chr29_32088817     HCab    G    A        0      0        2 
  29 chr29_32088817     HPrz    G    A        0      0        2 
  29 chr29_32088817     ZBoe    G    A      0.5      1        2 
  29 chr29_32088817     ZGre    G    A        0      0        2 
  29 chr29_32088817     ZHar    G    A        0      0        2 
  29 chr29_32088817   Sample    G    A        0      0        2 
  29 chr29_32088872     AAsi    C    T        0      0        2 
  29 chr29_32088872     AKia    C    T        0      0        2 
  29 chr29_32088872     AOna    C    T        0      0        2 
  29 chr29_32088872     ASom    C    T        0      0        2 
  29 chr29_32088872     HCab    C    T        0      0        2 
  29 chr29_32088872     HPrz    C    T        0      0        2 
  29 chr29_32088872     ZBoe    C    T        1      2        2 
  29 chr29_32088872     ZGre    C    T        0      0        2 
  29 chr29_32088872     ZHar    C    T        0      0        2 
  29 chr29_32088872   Sample    C    T        0      0        2 
  29 chr29_32091316     AAsi    A    G        0      0        2 
  29 chr29_32091316     AKia    A    G        0      0        2 
  29 chr29_32091316     AOna    A    G        0      0        2 
  29 chr29_32091316     ASom    A    G        0      0        2 
  29 chr29_32091316     HCab    A    G        1      2        2 
  29 chr29_32091316     HPrz    A    G        1      2        2 
  29 chr29_32091316     ZBoe    A    G        0      0        2 
  29 chr29_32091316     ZGre    A    G        0      0        2 
  29 chr29_32091316     ZHar    A    G        0      0        2 
  29 chr29_32091316   Sample    A    G        0      0        2 
  29 chr29_32094553     AAsi    T    C        0      0        2 
  29 chr29_32094553     AKia    T    C        0      0        2 
  29 chr29_32094553     AOna    T    C        0      0        2 
  29 chr29_32094553     ASom    T    C        0      0        2 
  29 chr29_32094553     HCab    T    C        0      0        2 
  29 chr29_32094553     HPrz    T    C        0      0        2 
  29 chr29_32094553     ZBoe    T    C      0.5      1        2 
  29 chr29_32094553     ZGre    T    C        0      0        2 
  29 chr29_32094553     ZHar    T    C        0      0        2 
  29 chr29_32094553   Sample    T    C        0      0        2 
  29 chr29_32110737     AAsi    C    T      0.5      1        2 
  29 chr29_32110737     AKia    C    T        0      0        2 
  29 chr29_32110737     AOna    C    T        0      0        2 
  29 chr29_32110737     ASom    C    T        0      0        2 
  29 chr29_32110737     HCab    C    T        0      0        2 
  29 chr29_32110737     HPrz    C    T        0      0        2 
  29 chr29_32110737     ZBoe    C    T        0      0        2 
  29 chr29_32110737     ZGre    C    T        0      0        2 
  29 chr29_32110737     ZHar    C    T        0      0        2 
  29 chr29_32110737   Sample    C    T        0      0        2 
  29 chr29_32117266     AAsi    T    G        0      0        2 
  29 chr29_32117266     AKia    T    G        0      0        2 
  29 chr29_32117266     AOna    T    G        0      0        2 
  29 chr29_32117266     ASom    T    G        0      0        2 
  29 chr29_32117266     HCab    T    G        1      2        2 
  29 chr29_32117266     HPrz    T    G        1      2        2 
  29 chr29_32117266     ZBoe    T    G        0      0        2 
  29 chr29_32117266     ZGre    T    G        0      0        2 
  29 chr29_32117266     ZHar    T    G        0      0        2 
  29 chr29_32117266   Sample    T    G        0      0        2 
  29 chr29_32122566     AAsi    T    C        1      2        2 
  29 chr29_32122566     AKia    T    C        0      0        2 
  29 chr29_32122566     AOna    T    C        0      0        2 
  29 chr29_32122566     ASom    T    C        1      2        2 
  29 chr29_32122566     HCab    T    C        0      0        2 
  29 chr29_32122566     HPrz    T    C        0      0        2 
  29 chr29_32122566     ZBoe    T    C        0      0        2 
  29 chr29_32122566     ZGre    T    C        0      0        2 
  29 chr29_32122566     ZHar    T    C        0      0        2 
  29 chr29_32122566   Sample    T    C        1      2        2 
  29 chr29_32123286     AAsi    C    T        0      0        2 
  29 chr29_32123286     AKia    C    T        0      0        2 
  29 chr29_32123286     AOna    C    T        0      0        2 
  29 chr29_32123286     ASom    C    T        0      0        2 
  29 chr29_32123286     HCab    C    T        1      2        2 
  29 chr29_32123286     HPrz    C    T      0.5      1        2 
  29 chr29_32123286     ZBoe    C    T        0      0        2 
  29 chr29_32123286     ZGre    C    T        0      0        2 
  29 chr29_32123286     ZHar    C    T        0      0        2 
  29 chr29_32123286   Sample    C    T        0      0        2 
  29 chr29_32125549     AAsi    A    G        0      0        2 
  29 chr29_32125549     AKia    A    G        0      0        2 
  29 chr29_32125549     AOna    A    G        0      0        2 
  29 chr29_32125549     ASom    A    G        0      0        2 
  29 chr29_32125549     HCab    A    G        0      0        2 
  29 chr29_32125549     HPrz    A    G        0      0        2 
  29 chr29_32125549     ZBoe    A    G        0      0        2 
  29 chr29_32125549     ZGre    A    G        0      0        2 
  29 chr29_32125549     ZHar    A    G        1      2        2 
  29 chr29_32125549   Sample    A    G        0      0        2 
  29 chr29_32131785     AAsi    A    G        0      0        2 
  29 chr29_32131785     AKia    A    G        0      0        2 
  29 chr29_32131785     AOna    A    G        0      0        2 
  29 chr29_32131785     ASom    A    G        0      0        2 
  29 chr29_32131785     HCab    A    G        1      2        2 
  29 chr29_32131785     HPrz    A    G        1      2        2 
  29 chr29_32131785     ZBoe    A    G        0      0        2 
  29 chr29_32131785     ZGre    A    G        0      0        2 
  29 chr29_32131785     ZHar    A    G        0      0        2 
  29 chr29_32131785   Sample    A    G        0      0        2 
  29 chr29_32133241     AAsi    A    C        0      0        2 
  29 chr29_32133241     AKia    A    C        0      0        2 
  29 chr29_32133241     AOna    A    C        0      0        2 
  29 chr29_32133241     ASom    A    C        0      0        2 
  29 chr29_32133241     HCab    A    C        1      2        2 
  29 chr29_32133241     HPrz    A    C        1      2        2 
  29 chr29_32133241     ZBoe    A    C        0      0        2 
  29 chr29_32133241     ZGre    A    C        0      0        2 
  29 chr29_32133241     ZHar    A    C        0      0        2 
  29 chr29_32133241   Sample    A    C        0      0        2 
  29 chr29_32133698     AAsi    T    C        0      0        2 
  29 chr29_32133698     AKia    T    C        1      2        2 
  29 chr29_32133698     AOna    T    C        0      0        2 
  29 chr29_32133698     ASom    T    C        0      0        2 
  29 chr29_32133698     HCab    T    C        0      0        2 
  29 chr29_32133698     HPrz    T    C        0      0        2 
  29 chr29_32133698     ZBoe    T    C        0      0        2 
  29 chr29_32133698     ZGre    T    C        0      0        2 
  29 chr29_32133698     ZHar    T    C        0      0        2 
  29 chr29_32133698   Sample    T    C        0      0        2 
  29 chr29_32136897     AAsi    A    G        0      0        2 
  29 chr29_32136897     AKia    A    G        0      0        2 
  29 chr29_32136897     AOna    A    G        0      0        2 
  29 chr29_32136897     ASom    A    G        0      0        2 
  29 chr29_32136897     HCab    A    G        0      0        2 
  29 chr29_32136897     HPrz    A    G        0      0        2 
  29 chr29_32136897     ZBoe    A    G        0      0        2 
  29 chr29_32136897     ZGre    A    G        0      0        2 
  29 chr29_32136897     ZHar    A    G        1      2        2 
  29 chr29_32136897   Sample    A    G        0      0        2 
  29 chr29_32144258     AAsi    G    T        0      0        2 
  29 chr29_32144258     AKia    G    T        0      0        2 
  29 chr29_32144258     AOna    G    T        0      0        2 
  29 chr29_32144258     ASom    G    T        0      0        2 
  29 chr29_32144258     HCab    G    T        1      2        2 
  29 chr29_32144258     HPrz    G    T        1      2        2 
  29 chr29_32144258     ZBoe    G    T        0      0        2 
  29 chr29_32144258     ZGre    G    T        0      0        2 
  29 chr29_32144258     ZHar    G    T        0      0        2 
  29 chr29_32144258   Sample    G    T        0      0        2 
  29 chr29_32145217     AAsi    T    C      0.5      1        2 
  29 chr29_32145217     AKia    T    C        0      0        2 
  29 chr29_32145217     AOna    T    C        0      0        2 
  29 chr29_32145217     ASom    T    C        0      0        2 
  29 chr29_32145217     HCab    T    C        0      0        2 
  29 chr29_32145217     HPrz    T    C        0      0        2 
  29 chr29_32145217     ZBoe    T    C        0      0        2 
  29 chr29_32145217     ZGre    T    C        0      0        2 
  29 chr29_32145217     ZHar    T    C        0      0        2 
  29 chr29_32145217   Sample    T    C        1      2        2 
  29 chr29_32146996     AAsi    A    G        0      0        2 
  29 chr29_32146996     AKia    A    G        0      0        2 
  29 chr29_32146996     AOna    A    G        0      0        2 
  29 chr29_32146996     ASom    A    G        0      0        2 
  29 chr29_32146996     HCab    A    G        1      2        2 
  29 chr29_32146996     HPrz    A    G        1      2        2 
  29 chr29_32146996     ZBoe    A    G        0      0        2 
  29 chr29_32146996     ZGre    A    G        0      0        2 
  29 chr29_32146996     ZHar    A    G        0      0        2 
  29 chr29_32146996   Sample    A    G        0      0        2 
  29 chr29_32148613     AAsi    A    G        0      0        2 
  29 chr29_32148613     AKia    A    G        1      2        2 
  29 chr29_32148613     AOna    A    G        1      2        2 
  29 chr29_32148613     ASom    A    G        0      0        2 
  29 chr29_32148613     HCab    A    G        0      0        2 
  29 chr29_32148613     HPrz    A    G        0      0        2 
  29 chr29_32148613     ZBoe    A    G        0      0        2 
  29 chr29_32148613     ZGre    A    G        0      0        2 
  29 chr29_32148613     ZHar    A    G        0      0        2 
  29 chr29_32148613   Sample    A    G        0      0        2 
  29 chr29_32161405     AAsi    A    C        1      2        2 
  29 chr29_32161405     AKia    A    C        0      0        2 
  29 chr29_32161405     AOna    A    C        0      0        2 
  29 chr29_32161405     ASom    A    C        1      2        2 
  29 chr29_32161405     HCab    A    C        0      0        2 
  29 chr29_32161405     HPrz    A    C        0      0        2 
  29 chr29_32161405     ZBoe    A    C        0      0        2 
  29 chr29_32161405     ZGre    A    C        0      0        2 
  29 chr29_32161405     ZHar    A    C        0      0        2 
  29 chr29_32161405   Sample    A    C        1      2        2 
  29 chr29_32165081     AAsi    C    T        0      0        2 
  29 chr29_32165081     AKia    C    T        0      0        2 
  29 chr29_32165081     AOna    C    T        1      2        2 
  29 chr29_32165081     ASom    C    T        0      0        2 
  29 chr29_32165081     HCab    C    T        0      0        2 
  29 chr29_32165081     HPrz    C    T        0      0        2 
  29 chr29_32165081     ZBoe    C    T        0      0        2 
  29 chr29_32165081     ZGre    C    T        0      0        2 
  29 chr29_32165081     ZHar    C    T        0      0        2 
  29 chr29_32165081   Sample    C    T        0      0        2 
  29 chr29_32166438     AAsi    G    A        0      0        2 
  29 chr29_32166438     AKia    G    A        1      2        2 
  29 chr29_32166438     AOna    G    A        1      2        2 
  29 chr29_32166438     ASom    G    A        0      0        2 
  29 chr29_32166438     HCab    G    A        0      0        2 
  29 chr29_32166438     HPrz    G    A        0      0        2 
  29 chr29_32166438     ZBoe    G    A        0      0        2 
  29 chr29_32166438     ZGre    G    A        0      0        2 
  29 chr29_32166438     ZHar    G    A        0      0        2 
  29 chr29_32166438   Sample    G    A        0      0        2 
  29 chr29_32173143     AAsi    T    G        0      0        2 
  29 chr29_32173143     AKia    T    G        0      0        2 
  29 chr29_32173143     AOna    T    G        0      0        2 
  29 chr29_32173143     ASom    T    G      0.5      1        2 
  29 chr29_32173143     HCab    T    G        0      0        2 
  29 chr29_32173143     HPrz    T    G        0      0        2 
  29 chr29_32173143     ZBoe    T    G        0      0        2 
  29 chr29_32173143     ZGre    T    G        0      0        2 
  29 chr29_32173143     ZHar    T    G        0      0        2 
  29 chr29_32173143   Sample    T    G        0      0        2 
  29 chr29_32175252     AAsi    A    G        0      0        2 
  29 chr29_32175252     AKia    A    G        1      2        2 
  29 chr29_32175252     AOna    A    G        1      2        2 
  29 chr29_32175252     ASom    A    G        0      0        2 
  29 chr29_32175252     HCab    A    G        0      0        2 
  29 chr29_32175252     HPrz    A    G        0      0        2 
  29 chr29_32175252     ZBoe    A    G        0      0        2 
  29 chr29_32175252     ZGre    A    G        0      0        2 
  29 chr29_32175252     ZHar    A    G        0      0        2 
  29 chr29_32175252   Sample    A    G        0      0        2 
  29 chr29_32175325     AAsi    T    G        0      0        2 
  29 chr29_32175325     AKia    T    G        0      0        2 
  29 chr29_32175325     AOna    T    G        0      0        2 
  29 chr29_32175325     ASom    T    G        0      0        2 
  29 chr29_32175325     HCab    T    G      0.5      1        2 
  29 chr29_32175325     HPrz    T    G        0      0        2 
  29 chr29_32175325     ZBoe    T    G        0      0        2 
  29 chr29_32175325     ZGre    T    G        0      0        2 
  29 chr29_32175325     ZHar    T    G        0      0        2 
  29 chr29_32175325   Sample    T    G        0      0        2 
  29 chr29_32176206     AAsi    G    A        0      0        2 
  29 chr29_32176206     AKia    G    A        1      2        2 
  29 chr29_32176206     AOna    G    A        1      2        2 
  29 chr29_32176206     ASom    G    A        0      0        2 
  29 chr29_32176206     HCab    G    A        0      0        2 
  29 chr29_32176206     HPrz    G    A        0      0        2 
  29 chr29_32176206     ZBoe    G    A        0      0        2 
  29 chr29_32176206     ZGre    G    A        0      0        2 
  29 chr29_32176206     ZHar    G    A        0      0        2 
  29 chr29_32176206   Sample    G    A        0      0        2 
  29 chr29_32176307     AAsi    T    C        0      0        2 
  29 chr29_32176307     AKia    T    C        0      0        2 
  29 chr29_32176307     AOna    T    C        0      0        2 
  29 chr29_32176307     ASom    T    C        0      0        2 
  29 chr29_32176307     HCab    T    C        0      0        2 
  29 chr29_32176307     HPrz    T    C        0      0        2 
  29 chr29_32176307     ZBoe    T    C      0.5      1        2 
  29 chr29_32176307     ZGre    T    C        0      0        2 
  29 chr29_32176307     ZHar    T    C        0      0        2 
  29 chr29_32176307   Sample    T    C        0      0        2 
  29 chr29_32181533     AAsi    T    A        0      0        2 
  29 chr29_32181533     AKia    T    A        0      0        2 
  29 chr29_32181533     AOna    T    A        0      0        2 
  29 chr29_32181533     ASom    T    A        0      0        2 
  29 chr29_32181533     HCab    T    A        1      2        2 
  29 chr29_32181533     HPrz    T    A        1      2        2 
  29 chr29_32181533     ZBoe    T    A        0      0        2 
  29 chr29_32181533     ZGre    T    A        0      0        2 
  29 chr29_32181533     ZHar    T    A        0      0        2 
  29 chr29_32181533   Sample    T    A        0      0        2 
  29 chr29_32185366     AAsi    G    A        0      0        2 
  29 chr29_32185366     AKia    G    A        0      0        2 
  29 chr29_32185366     AOna    G    A        0      0        2 
  29 chr29_32185366     ASom    G    A        0      0        2 
  29 chr29_32185366     HCab    G    A        1      2        2 
  29 chr29_32185366     HPrz    G    A        1      2        2 
  29 chr29_32185366     ZBoe    G    A        0      0        2 
  29 chr29_32185366     ZGre    G    A        0      0        2 
  29 chr29_32185366     ZHar    G    A        0      0        2 
  29 chr29_32185366   Sample    G    A        0      0        2 
  29 chr29_32187334     AAsi    A    G        0      0        2 
  29 chr29_32187334     AKia    A    G        1      2        2 
  29 chr29_32187334     AOna    A    G        0      0        2 
  29 chr29_32187334     ASom    A    G        0      0        2 
  29 chr29_32187334     HCab    A    G        0      0        2 
  29 chr29_32187334     HPrz    A    G        0      0        2 
  29 chr29_32187334     ZBoe    A    G        0      0        2 
  29 chr29_32187334     ZGre    A    G        0      0        2 
  29 chr29_32187334     ZHar    A    G        0      0        2 
  29 chr29_32187334   Sample    A    G        0      0        2 
  29 chr29_32189093     AAsi    T    C        0      0        2 
  29 chr29_32189093     AKia    T    C        0      0        2 
  29 chr29_32189093     AOna    T    C        0      0        2 
  29 chr29_32189093     ASom    T    C        0      0        2 
  29 chr29_32189093     HCab    T    C        0      0        2 
  29 chr29_32189093     HPrz    T    C        0      0        2 
  29 chr29_32189093     ZBoe    T    C        1      2        2 
  29 chr29_32189093     ZGre    T    C        0      0        2 
  29 chr29_32189093     ZHar    T    C        0      0        2 
  29 chr29_32189093   Sample    T    C        0      0        2 
  29 chr29_32193609     AAsi    T    C        0      0        2 
  29 chr29_32193609     AKia    T    C        0      0        2 
  29 chr29_32193609     AOna    T    C        0      0        2 
  29 chr29_32193609     ASom    T    C        0      0        2 
  29 chr29_32193609     HCab    T    C        0      0        2 
  29 chr29_32193609     HPrz    T    C        0      0        2 
  29 chr29_32193609     ZBoe    T    C        1      2        2 
  29 chr29_32193609     ZGre    T    C        0      0        2 
  29 chr29_32193609     ZHar    T    C        0      0        2 
  29 chr29_32193609   Sample    T    C        0      0        2 
  29 chr29_32194215     AAsi    A    G        0      0        2 
  29 chr29_32194215     AKia    A    G        0      0        2 
  29 chr29_32194215     AOna    A    G        0      0        2 
  29 chr29_32194215     ASom    A    G        0      0        2 
  29 chr29_32194215     HCab    A    G        0      0        2 
  29 chr29_32194215     HPrz    A    G        0      0        2 
  29 chr29_32194215     ZBoe    A    G        0      0        2 
  29 chr29_32194215     ZGre    A    G        1      2        2 
  29 chr29_32194215     ZHar    A    G        0      0        2 
  29 chr29_32194215   Sample    A    G        0      0        2 
  29 chr29_32196205     AAsi    C    T        0      0        2 
  29 chr29_32196205     AKia    C    T        0      0        2 
  29 chr29_32196205     AOna    C    T        0      0        2 
  29 chr29_32196205     ASom    C    T        0      0        2 
  29 chr29_32196205     HCab    C    T        0      0        2 
  29 chr29_32196205     HPrz    C    T        0      0        2 
  29 chr29_32196205     ZBoe    C    T        1      2        2 
  29 chr29_32196205     ZGre    C    T        0      0        2 
  29 chr29_32196205     ZHar    C    T        0      0        2 
  29 chr29_32196205   Sample    C    T        0      0        2 
  29 chr29_32197405     AAsi    C    T        0      0        2 
  29 chr29_32197405     AKia    C    T        0      0        2 
  29 chr29_32197405     AOna    C    T        0      0        2 
  29 chr29_32197405     ASom    C    T        0      0        2 
  29 chr29_32197405     HCab    C    T        1      2        2 
  29 chr29_32197405     HPrz    C    T        1      2        2 
  29 chr29_32197405     ZBoe    C    T        0      0        2 
  29 chr29_32197405     ZGre    C    T        0      0        2 
  29 chr29_32197405     ZHar    C    T        0      0        2 
  29 chr29_32197405   Sample    C    T        0      0        2 
  29 chr29_32203629     AAsi    C    T        0      0        2 
  29 chr29_32203629     AKia    C    T        0      0        2 
  29 chr29_32203629     AOna    C    T        0      0        2 
  29 chr29_32203629     ASom    C    T        0      0        2 
  29 chr29_32203629     HCab    C    T        1      2        2 
  29 chr29_32203629     HPrz    C    T        1      2        2 
  29 chr29_32203629     ZBoe    C    T        0      0        2 
  29 chr29_32203629     ZGre    C    T        0      0        2 
  29 chr29_32203629     ZHar    C    T        0      0        2 
  29 chr29_32203629   Sample    C    T        0      0        2 
  29 chr29_32208049     AAsi    A    G        0      0        2 
  29 chr29_32208049     AKia    A    G        0      0        2 
  29 chr29_32208049     AOna    A    G        0      0        2 
  29 chr29_32208049     ASom    A    G      0.5      1        2 
  29 chr29_32208049     HCab    A    G        0      0        2 
  29 chr29_32208049     HPrz    A    G        0      0        2 
  29 chr29_32208049     ZBoe    A    G        0      0        2 
  29 chr29_32208049     ZGre    A    G        0      0        2 
  29 chr29_32208049     ZHar    A    G        0      0        2 
  29 chr29_32208049   Sample    A    G        0      0        2 
  29 chr29_32214785     AAsi    T    C        0      0        2 
  29 chr29_32214785     AKia    T    C        0      0        2 
  29 chr29_32214785     AOna    T    C        1      2        2 
  29 chr29_32214785     ASom    T    C        0      0        2 
  29 chr29_32214785     HCab    T    C        0      0        2 
  29 chr29_32214785     HPrz    T    C        0      0        2 
  29 chr29_32214785     ZBoe    T    C        0      0        2 
  29 chr29_32214785     ZGre    T    C        0      0        2 
  29 chr29_32214785     ZHar    T    C        0      0        2 
  29 chr29_32214785   Sample    T    C        0      0        2 
  29 chr29_32215433     AAsi    T    A      0.5      1        2 
  29 chr29_32215433     AKia    T    A        0      0        2 
  29 chr29_32215433     AOna    T    A        0      0        2 
  29 chr29_32215433     ASom    T    A        0      0        2 
  29 chr29_32215433     HCab    T    A        0      0        2 
  29 chr29_32215433     HPrz    T    A        0      0        2 
  29 chr29_32215433     ZBoe    T    A        0      0        2 
  29 chr29_32215433     ZGre    T    A        0      0        2 
  29 chr29_32215433     ZHar    T    A        0      0        2 
  29 chr29_32215433   Sample    T    A        1      2        2 
  29 chr29_32217000     AAsi    A    G        1      2        2 
  29 chr29_32217000     AKia    A    G        0      0        2 
  29 chr29_32217000     AOna    A    G        0      0        2 
  29 chr29_32217000     ASom    A    G        1      2        2 
  29 chr29_32217000     HCab    A    G        1      2        2 
  29 chr29_32217000     HPrz    A    G        1      2        2 
  29 chr29_32217000     ZBoe    A    G        0      0        2 
  29 chr29_32217000     ZGre    A    G        0      0        2 
  29 chr29_32217000     ZHar    A    G        0      0        2 
  29 chr29_32217000   Sample    A    G        1      2        2 
  29 chr29_32219985     AAsi    T    C        1      2        2 
  29 chr29_32219985     AKia    T    C        0      0        2 
  29 chr29_32219985     AOna    T    C        0      0        2 
  29 chr29_32219985     ASom    T    C        1      2        2 
  29 chr29_32219985     HCab    T    C        0      0        2 
  29 chr29_32219985     HPrz    T    C        0      0        2 
  29 chr29_32219985     ZBoe    T    C        0      0        2 
  29 chr29_32219985     ZGre    T    C        0      0        2 
  29 chr29_32219985     ZHar    T    C        0      0        2 
  29 chr29_32219985   Sample    T    C        0      0        2 
  29 chr29_32220111     AAsi    T    C        0      0        2 
  29 chr29_32220111     AKia    T    C        0      0        2 
  29 chr29_32220111     AOna    T    C        0      0        2 
  29 chr29_32220111     ASom    T    C      0.5      1        2 
  29 chr29_32220111     HCab    T    C        0      0        2 
  29 chr29_32220111     HPrz    T    C        0      0        2 
  29 chr29_32220111     ZBoe    T    C        0      0        2 
  29 chr29_32220111     ZGre    T    C        0      0        2 
  29 chr29_32220111     ZHar    T    C        0      0        2 
  29 chr29_32220111   Sample    T    C        0      0        2 
  29 chr29_32230817     AAsi    A    G        0      0        2 
  29 chr29_32230817     AKia    A    G        0      0        2 
  29 chr29_32230817     AOna    A    G        0      0        2 
  29 chr29_32230817     ASom    A    G        0      0        2 
  29 chr29_32230817     HCab    A    G        0      0        2 
  29 chr29_32230817     HPrz    A    G        0      0        2 
  29 chr29_32230817     ZBoe    A    G        1      2        2 
  29 chr29_32230817     ZGre    A    G        1      2        2 
  29 chr29_32230817     ZHar    A    G        1      2        2 
  29 chr29_32230817   Sample    A    G        0      0        2 
  29 chr29_32238317     AAsi    T    C        0      0        2 
  29 chr29_32238317     AKia    T    C        0      0        2 
  29 chr29_32238317     AOna    T    C        0      0        2 
  29 chr29_32238317     ASom    T    C        0      0        2 
  29 chr29_32238317     HCab    T    C        0      0        2 
  29 chr29_32238317     HPrz    T    C        0      0        2 
  29 chr29_32238317     ZBoe    T    C        1      2        2 
  29 chr29_32238317     ZGre    T    C        1      2        2 
  29 chr29_32238317     ZHar    T    C        1      2        2 
  29 chr29_32238317   Sample    T    C        0      0        2 
  29 chr29_32239724     AAsi    C    G        0      0        2 
  29 chr29_32239724     AKia    C    G        0      0        2 
  29 chr29_32239724     AOna    C    G        1      2        2 
  29 chr29_32239724     ASom    C    G        0      0        2 
  29 chr29_32239724     HCab    C    G        0      0        2 
  29 chr29_32239724     HPrz    C    G        0      0        2 
  29 chr29_32239724     ZBoe    C    G        0      0        2 
  29 chr29_32239724     ZGre    C    G        0      0        2 
  29 chr29_32239724     ZHar    C    G        0      0        2 
  29 chr29_32239724   Sample    C    G        0      0        2 
  29 chr29_32243967     AAsi    T    G        0      0        2 
  29 chr29_32243967     AKia    T    G        1      2        2 
  29 chr29_32243967     AOna    T    G        0      0        2 
  29 chr29_32243967     ASom    T    G        0      0        2 
  29 chr29_32243967     HCab    T    G        0      0        2 
  29 chr29_32243967     HPrz    T    G        0      0        2 
  29 chr29_32243967     ZBoe    T    G        0      0        2 
  29 chr29_32243967     ZGre    T    G        0      0        2 
  29 chr29_32243967     ZHar    T    G        0      0        2 
  29 chr29_32243967   Sample    T    G        0      0        2 
  29 chr29_32245446     AAsi    A    G        1      2        2 
  29 chr29_32245446     AKia    A    G        0      0        2 
  29 chr29_32245446     AOna    A    G        0      0        2 
  29 chr29_32245446     ASom    A    G        1      2        2 
  29 chr29_32245446     HCab    A    G        0      0        2 
  29 chr29_32245446     HPrz    A    G        0      0        2 
  29 chr29_32245446     ZBoe    A    G        0      0        2 
  29 chr29_32245446     ZGre    A    G        0      0        2 
  29 chr29_32245446     ZHar    A    G        0      0        2 
  29 chr29_32245446   Sample    A    G        1      2        2 
  29 chr29_32246210     AAsi    A    G        0      0        2 
  29 chr29_32246210     AKia    A    G        0      0        2 
  29 chr29_32246210     AOna    A    G        0      0        2 
  29 chr29_32246210     ASom    A    G        0      0        2 
  29 chr29_32246210     HCab    A    G        1      2        2 
  29 chr29_32246210     HPrz    A    G        1      2        2 
  29 chr29_32246210     ZBoe    A    G        0      0        2 
  29 chr29_32246210     ZGre    A    G        0      0        2 
  29 chr29_32246210     ZHar    A    G        0      0        2 
  29 chr29_32246210   Sample    A    G        0      0        2 
  29 chr29_32250139     AAsi    A    G        0      0        2 
  29 chr29_32250139     AKia    A    G      0.5      1        2 
  29 chr29_32250139     AOna    A    G        0      0        2 
  29 chr29_32250139     ASom    A    G        0      0        2 
  29 chr29_32250139     HCab    A    G        0      0        2 
  29 chr29_32250139     HPrz    A    G        0      0        2 
  29 chr29_32250139     ZBoe    A    G        0      0        2 
  29 chr29_32250139     ZGre    A    G        0      0        2 
  29 chr29_32250139     ZHar    A    G        0      0        2 
  29 chr29_32250139   Sample    A    G        0      0        2 
  29 chr29_32257444     AAsi    T    C        0      0        2 
  29 chr29_32257444     AKia    T    C        0      0        2 
  29 chr29_32257444     AOna    T    C        0      0        2 
  29 chr29_32257444     ASom    T    C        0      0        2 
  29 chr29_32257444     HCab    T    C        0      0        2 
  29 chr29_32257444     HPrz    T    C      0.5      1        2 
  29 chr29_32257444     ZBoe    T    C        0      0        2 
  29 chr29_32257444     ZGre    T    C        0      0        2 
  29 chr29_32257444     ZHar    T    C        0      0        2 
  29 chr29_32257444   Sample    T    C        0      0        2 
  29 chr29_32260956     AAsi    C    G        0      0        2 
  29 chr29_32260956     AKia    C    G        1      2        2 
  29 chr29_32260956     AOna    C    G        1      2        2 
  29 chr29_32260956     ASom    C    G        0      0        2 
  29 chr29_32260956     HCab    C    G        0      0        2 
  29 chr29_32260956     HPrz    C    G        0      0        2 
  29 chr29_32260956     ZBoe    C    G        0      0        2 
  29 chr29_32260956     ZGre    C    G        0      0        2 
  29 chr29_32260956     ZHar    C    G        0      0        2 
  29 chr29_32260956   Sample    C    G        0      0        2 
  29 chr29_32261557     AAsi    T    C        1      2        2 
  29 chr29_32261557     AKia    T    C        0      0        2 
  29 chr29_32261557     AOna    T    C        0      0        2 
  29 chr29_32261557     ASom    T    C        1      2        2 
  29 chr29_32261557     HCab    T    C        0      0        2 
  29 chr29_32261557     HPrz    T    C        0      0        2 
  29 chr29_32261557     ZBoe    T    C        0      0        2 
  29 chr29_32261557     ZGre    T    C        0      0        2 
  29 chr29_32261557     ZHar    T    C        0      0        2 
  29 chr29_32261557   Sample    T    C        1      2        2 
  29 chr29_32264055     AAsi    A    G        0      0        2 
  29 chr29_32264055     AKia    A    G        0      0        2 
  29 chr29_32264055     AOna    A    G        0      0        2 
  29 chr29_32264055     ASom    A    G        0      0        2 
  29 chr29_32264055     HCab    A    G      0.5      1        2 
  29 chr29_32264055     HPrz    A    G        0      0        2 
  29 chr29_32264055     ZBoe    A    G        0      0        2 
  29 chr29_32264055     ZGre    A    G        0      0        2 
  29 chr29_32264055     ZHar    A    G        0      0        2 
  29 chr29_32264055   Sample    A    G        0      0        2 
  29 chr29_32269625     AAsi    T    C        0      0        2 
  29 chr29_32269625     AKia    T    C        0      0        2 
  29 chr29_32269625     AOna    T    C        0      0        2 
  29 chr29_32269625     ASom    T    C        1      2        2 
  29 chr29_32269625     HCab    T    C        0      0        2 
  29 chr29_32269625     HPrz    T    C        0      0        2 
  29 chr29_32269625     ZBoe    T    C        0      0        2 
  29 chr29_32269625     ZGre    T    C        0      0        2 
  29 chr29_32269625     ZHar    T    C        0      0        2 
  29 chr29_32269625   Sample    T    C        0      0        2 
  29 chr29_32272528     AAsi    C    T        0      0        2 
  29 chr29_32272528     AKia    C    T        0      0        2 
  29 chr29_32272528     AOna    C    T        0      0        2 
  29 chr29_32272528     ASom    C    T        0      0        2 
  29 chr29_32272528     HCab    C    T        1      2        2 
  29 chr29_32272528     HPrz    C    T        1      2        2 
  29 chr29_32272528     ZBoe    C    T        0      0        2 
  29 chr29_32272528     ZGre    C    T        0      0        2 
  29 chr29_32272528     ZHar    C    T        0      0        2 
  29 chr29_32272528   Sample    C    T        0      0        2 
  29 chr29_32275997     AAsi    C    T        0      0        2 
  29 chr29_32275997     AKia    C    T        0      0        2 
  29 chr29_32275997     AOna    C    T        0      0        2 
  29 chr29_32275997     ASom    C    T        0      0        2 
  29 chr29_32275997     HCab    C    T        0      0        2 
  29 chr29_32275997     HPrz    C    T        0      0        2 
  29 chr29_32275997     ZBoe    C    T        1      2        2 
  29 chr29_32275997     ZGre    C    T        0      0        2 
  29 chr29_32275997     ZHar    C    T        0      0        2 
  29 chr29_32275997   Sample    C    T        0      0        2 
  29 chr29_32278755     AAsi    C    G        0      0        2 
  29 chr29_32278755     AKia    C    G        0      0        2 
  29 chr29_32278755     AOna    C    G        0      0        2 
  29 chr29_32278755     ASom    C    G        0      0        2 
  29 chr29_32278755     HCab    C    G        1      2        2 
  29 chr29_32278755     HPrz    C    G        1      2        2 
  29 chr29_32278755     ZBoe    C    G        0      0        2 
  29 chr29_32278755     ZGre    C    G        0      0        2 
  29 chr29_32278755     ZHar    C    G        0      0        2 
  29 chr29_32278755   Sample    C    G        0      0        2 
  29 chr29_32279763     AAsi    T    A        0      0        2 
  29 chr29_32279763     AKia    T    A        0      0        2 
  29 chr29_32279763     AOna    T    A        0      0        2 
  29 chr29_32279763     ASom    T    A        0      0        2 
  29 chr29_32279763     HCab    T    A        0      0        2 
  29 chr29_32279763     HPrz    T    A        0      0        2 
  29 chr29_32279763     ZBoe    T    A        0      0        2 
  29 chr29_32279763     ZGre    T    A        0      0        2 
  29 chr29_32279763     ZHar    T    A        1      2        2 
  29 chr29_32279763   Sample    T    A        0      0        2 
  29 chr29_32282955     AAsi    G    C        0      0        2 
  29 chr29_32282955     AKia    G    C        0      0        2 
  29 chr29_32282955     AOna    G    C        0      0        2 
  29 chr29_32282955     ASom    G    C        0      0        2 
  29 chr29_32282955     HCab    G    C        0      0        2 
  29 chr29_32282955     HPrz    G    C        0      0        2 
  29 chr29_32282955     ZBoe    G    C        0      0        2 
  29 chr29_32282955     ZGre    G    C        0      0        2 
  29 chr29_32282955     ZHar    G    C        1      2        2 
  29 chr29_32282955   Sample    G    C        0      0        2 
  29 chr29_32289421     AAsi    G    T        0      0        2 
  29 chr29_32289421     AKia    G    T        0      0        2 
  29 chr29_32289421     AOna    G    T        0      0        2 
  29 chr29_32289421     ASom    G    T        0      0        2 
  29 chr29_32289421     HCab    G    T        0      0        2 
  29 chr29_32289421     HPrz    G    T        0      0        2 
  29 chr29_32289421     ZBoe    G    T        0      0        2 
  29 chr29_32289421     ZGre    G    T        1      2        2 
  29 chr29_32289421     ZHar    G    T        1      2        2 
  29 chr29_32289421   Sample    G    T        0      0        2 
  29 chr29_32293676     AAsi    A    G        0      0        2 
  29 chr29_32293676     AKia    A    G        0      0        2 
  29 chr29_32293676     AOna    A    G        0      0        2 
  29 chr29_32293676     ASom    A    G        0      0        2 
  29 chr29_32293676     HCab    A    G        1      2        2 
  29 chr29_32293676     HPrz    A    G        1      2        2 
  29 chr29_32293676     ZBoe    A    G        0      0        2 
  29 chr29_32293676     ZGre    A    G        0      0        2 
  29 chr29_32293676     ZHar    A    G        0      0        2 
  29 chr29_32293676   Sample    A    G        0      0        2 
  29 chr29_32300173     AAsi    A    G        0      0        2 
  29 chr29_32300173     AKia    A    G        0      0        2 
  29 chr29_32300173     AOna    A    G        0      0        2 
  29 chr29_32300173     ASom    A    G        0      0        2 
  29 chr29_32300173     HCab    A    G        0      0        2 
  29 chr29_32300173     HPrz    A    G        0      0        2 
  29 chr29_32300173     ZBoe    A    G        0      0        2 
  29 chr29_32300173     ZGre    A    G        0      0        2 
  29 chr29_32300173     ZHar    A    G      0.5      1        2 
  29 chr29_32300173   Sample    A    G        0      0        2 
  29 chr29_32306367     AAsi    A    G        0      0        2 
  29 chr29_32306367     AKia    A    G      0.5      1        2 
  29 chr29_32306367     AOna    A    G        0      0        2 
  29 chr29_32306367     ASom    A    G        0      0        2 
  29 chr29_32306367     HCab    A    G        0      0        2 
  29 chr29_32306367     HPrz    A    G        0      0        2 
  29 chr29_32306367     ZBoe    A    G        0      0        2 
  29 chr29_32306367     ZGre    A    G        0      0        2 
  29 chr29_32306367     ZHar    A    G        0      0        2 
  29 chr29_32306367   Sample    A    G        0      0        2 
  29 chr29_32315511     AAsi    A    C        0      0        2 
  29 chr29_32315511     AKia    A    C        1      2        2 
  29 chr29_32315511     AOna    A    C        0      0        2 
  29 chr29_32315511     ASom    A    C        0      0        2 
  29 chr29_32315511     HCab    A    C        0      0        2 
  29 chr29_32315511     HPrz    A    C        0      0        2 
  29 chr29_32315511     ZBoe    A    C        0      0        2 
  29 chr29_32315511     ZGre    A    C        0      0        2 
  29 chr29_32315511     ZHar    A    C        0      0        2 
  29 chr29_32315511   Sample    A    C        0      0        2 
  29 chr29_32323404     AAsi    C    A        0      0        2 
  29 chr29_32323404     AKia    C    A        0      0        2 
  29 chr29_32323404     AOna    C    A        0      0        2 
  29 chr29_32323404     ASom    C    A        0      0        2 
  29 chr29_32323404     HCab    C    A        0      0        2 
  29 chr29_32323404     HPrz    C    A        0      0        2 
  29 chr29_32323404     ZBoe    C    A        0      0        2 
  29 chr29_32323404     ZGre    C    A        0      0        2 
  29 chr29_32323404     ZHar    C    A        1      2        2 
  29 chr29_32323404   Sample    C    A        0      0        2 
  29 chr29_32324228     AAsi    T    C        0      0        2 
  29 chr29_32324228     AKia    T    C        0      0        2 
  29 chr29_32324228     AOna    T    C        0      0        2 
  29 chr29_32324228     ASom    T    C        0      0        2 
  29 chr29_32324228     HCab    T    C        1      2        2 
  29 chr29_32324228     HPrz    T    C        1      2        2 
  29 chr29_32324228     ZBoe    T    C        0      0        2 
  29 chr29_32324228     ZGre    T    C        0      0        2 
  29 chr29_32324228     ZHar    T    C        0      0        2 
  29 chr29_32324228   Sample    T    C        0      0        2 
  29 chr29_32326191     AAsi    G    A        0      0        2 
  29 chr29_32326191     AKia    G    A        0      0        2 
  29 chr29_32326191     AOna    G    A        0      0        2 
  29 chr29_32326191     ASom    G    A        0      0        2 
  29 chr29_32326191     HCab    G    A        1      2        2 
  29 chr29_32326191     HPrz    G    A        1      2        2 
  29 chr29_32326191     ZBoe    G    A        0      0        2 
  29 chr29_32326191     ZGre    G    A        0      0        2 
  29 chr29_32326191     ZHar    G    A        0      0        2 
  29 chr29_32326191   Sample    G    A        0      0        2 
  29 chr29_32328219     AAsi    T    C        0      0        2 
  29 chr29_32328219     AKia    T    C        0      0        2 
  29 chr29_32328219     AOna    T    C        0      0        2 
  29 chr29_32328219     ASom    T    C        0      0        2 
  29 chr29_32328219     HCab    T    C        1      2        2 
  29 chr29_32328219     HPrz    T    C        1      2        2 
  29 chr29_32328219     ZBoe    T    C        0      0        2 
  29 chr29_32328219     ZGre    T    C        0      0        2 
  29 chr29_32328219     ZHar    T    C        0      0        2 
  29 chr29_32328219   Sample    T    C        1      2        2 
  29 chr29_32328318     AAsi    A    G        0      0        2 
  29 chr29_32328318     AKia    A    G      0.5      1        2 
  29 chr29_32328318     AOna    A    G        1      2        2 
  29 chr29_32328318     ASom    A    G        0      0        2 
  29 chr29_32328318     HCab    A    G        0      0        2 
  29 chr29_32328318     HPrz    A    G        0      0        2 
  29 chr29_32328318     ZBoe    A    G        0      0        2 
  29 chr29_32328318     ZGre    A    G        0      0        2 
  29 chr29_32328318     ZHar    A    G        0      0        2 
  29 chr29_32328318   Sample    A    G        0      0        2 
  29 chr29_32334670     AAsi    C    T        0      0        2 
  29 chr29_32334670     AKia    C    T      0.5      1        2 
  29 chr29_32334670     AOna    C    T        0      0        2 
  29 chr29_32334670     ASom    C    T        0      0        2 
  29 chr29_32334670     HCab    C    T        0      0        2 
  29 chr29_32334670     HPrz    C    T        0      0        2 
  29 chr29_32334670     ZBoe    C    T        0      0        2 
  29 chr29_32334670     ZGre    C    T        0      0        2 
  29 chr29_32334670     ZHar    C    T        0      0        2 
  29 chr29_32334670   Sample    C    T        0      0        2 
  29 chr29_32337218     AAsi    T    A        0      0        2 
  29 chr29_32337218     AKia    T    A        0      0        2 
  29 chr29_32337218     AOna    T    A        0      0        2 
  29 chr29_32337218     ASom    T    A        0      0        2 
  29 chr29_32337218     HCab    T    A        0      0        2 
  29 chr29_32337218     HPrz    T    A        0      0        2 
  29 chr29_32337218     ZBoe    T    A        0      0        2 
  29 chr29_32337218     ZGre    T    A        0      0        2 
  29 chr29_32337218     ZHar    T    A        1      2        2 
  29 chr29_32337218   Sample    T    A        0      0        2 
  29 chr29_32350815     AAsi    C    G        0      0        2 
  29 chr29_32350815     AKia    C    G        1      2        2 
  29 chr29_32350815     AOna    C    G        0      0        2 
  29 chr29_32350815     ASom    C    G        0      0        2 
  29 chr29_32350815     HCab    C    G        0      0        2 
  29 chr29_32350815     HPrz    C    G        0      0        2 
  29 chr29_32350815     ZBoe    C    G        0      0        2 
  29 chr29_32350815     ZGre    C    G        0      0        2 
  29 chr29_32350815     ZHar    C    G        0      0        2 
  29 chr29_32350815   Sample    C    G        0      0        2 
  29 chr29_32351155     AAsi    A    G        0      0        2 
  29 chr29_32351155     AKia    A    G        0      0        2 
  29 chr29_32351155     AOna    A    G        0      0        2 
  29 chr29_32351155     ASom    A    G        0      0        2 
  29 chr29_32351155     HCab    A    G        0      0        2 
  29 chr29_32351155     HPrz    A    G        0      0        2 
  29 chr29_32351155     ZBoe    A    G        0      0        2 
  29 chr29_32351155     ZGre    A    G        0      0        2 
  29 chr29_32351155     ZHar    A    G        1      2        2 
  29 chr29_32351155   Sample    A    G        0      0        2 
  29 chr29_32354673     AAsi    A    C        0      0        2 
  29 chr29_32354673     AKia    A    C        0      0        2 
  29 chr29_32354673     AOna    A    C        0      0        2 
  29 chr29_32354673     ASom    A    C        0      0        2 
  29 chr29_32354673     HCab    A    C        0      0        2 
  29 chr29_32354673     HPrz    A    C        0      0        2 
  29 chr29_32354673     ZBoe    A    C        1      2        2 
  29 chr29_32354673     ZGre    A    C        0      0        2 
  29 chr29_32354673     ZHar    A    C        0      0        2 
  29 chr29_32354673   Sample    A    C        0      0        2 
  29 chr29_32359741     AAsi    A    G        0      0        2 
  29 chr29_32359741     AKia    A    G        0      0        2 
  29 chr29_32359741     AOna    A    G        0      0        2 
  29 chr29_32359741     ASom    A    G        0      0        2 
  29 chr29_32359741     HCab    A    G        0      0        2 
  29 chr29_32359741     HPrz    A    G        0      0        2 
  29 chr29_32359741     ZBoe    A    G        0      0        2 
  29 chr29_32359741     ZGre    A    G      0.5      1        2 
  29 chr29_32359741     ZHar    A    G        0      0        2 
  29 chr29_32359741   Sample    A    G        0      0        2 
  29 chr29_32365482     AAsi    A    G        0      0        2 
  29 chr29_32365482     AKia    A    G        0      0        2 
  29 chr29_32365482     AOna    A    G        0      0        2 
  29 chr29_32365482     ASom    A    G      0.5      1        2 
  29 chr29_32365482     HCab    A    G        0      0        2 
  29 chr29_32365482     HPrz    A    G        0      0        2 
  29 chr29_32365482     ZBoe    A    G        0      0        2 
  29 chr29_32365482     ZGre    A    G        0      0        2 
  29 chr29_32365482     ZHar    A    G        0      0        2 
  29 chr29_32365482   Sample    A    G        0      0        2 
  29 chr29_32369568     AAsi    G    A        0      0        2 
  29 chr29_32369568     AKia    G    A        0      0        2 
  29 chr29_32369568     AOna    G    A        0      0        2 
  29 chr29_32369568     ASom    G    A        0      0        2 
  29 chr29_32369568     HCab    G    A        0      0        2 
  29 chr29_32369568     HPrz    G    A        0      0        2 
  29 chr29_32369568     ZBoe    G    A        0      0        2 
  29 chr29_32369568     ZGre    G    A        1      2        2 
  29 chr29_32369568     ZHar    G    A        0      0        2 
  29 chr29_32369568   Sample    G    A        0      0        2 
  29 chr29_32369662     AAsi    T    C        0      0        2 
  29 chr29_32369662     AKia    T    C        0      0        2 
  29 chr29_32369662     AOna    T    C        0      0        2 
  29 chr29_32369662     ASom    T    C        0      0        2 
  29 chr29_32369662     HCab    T    C        0      0        2 
  29 chr29_32369662     HPrz    T    C        0      0        2 
  29 chr29_32369662     ZBoe    T    C      0.5      1        2 
  29 chr29_32369662     ZGre    T    C        0      0        2 
  29 chr29_32369662     ZHar    T    C        0      0        2 
  29 chr29_32369662   Sample    T    C        0      0        2 
  29 chr29_32375715     AAsi    T    C        0      0        2 
  29 chr29_32375715     AKia    T    C        0      0        2 
  29 chr29_32375715     AOna    T    C        0      0        2 
  29 chr29_32375715     ASom    T    C        0      0        2 
  29 chr29_32375715     HCab    T    C      0.5      1        2 
  29 chr29_32375715     HPrz    T    C        0      0        2 
  29 chr29_32375715     ZBoe    T    C        0      0        2 
  29 chr29_32375715     ZGre    T    C        0      0        2 
  29 chr29_32375715     ZHar    T    C        0      0        2 
  29 chr29_32375715   Sample    T    C        0      0        2 
  29 chr29_32380797     AAsi    T    C        0      0        2 
  29 chr29_32380797     AKia    T    C        0      0        2 
  29 chr29_32380797     AOna    T    C        0      0        2 
  29 chr29_32380797     ASom    T    C        1      2        2 
  29 chr29_32380797     HCab    T    C        0      0        2 
  29 chr29_32380797     HPrz    T    C        0      0        2 
  29 chr29_32380797     ZBoe    T    C        0      0        2 
  29 chr29_32380797     ZGre    T    C        0      0        2 
  29 chr29_32380797     ZHar    T    C        0      0        2 
  29 chr29_32380797   Sample    T    C        0      0        2 
  29 chr29_32384526     AAsi    T    C        0      0        2 
  29 chr29_32384526     AKia    T    C        0      0        2 
  29 chr29_32384526     AOna    T    C        0      0        2 
  29 chr29_32384526     ASom    T    C        0      0        2 
  29 chr29_32384526     HCab    T    C        0      0        2 
  29 chr29_32384526     HPrz    T    C        0      0        2 
  29 chr29_32384526     ZBoe    T    C        0      0        2 
  29 chr29_32384526     ZGre    T    C      0.5      1        2 
  29 chr29_32384526     ZHar    T    C        0      0        2 
  29 chr29_32384526   Sample    T    C        0      0        2 
  29 chr29_32387886     AAsi    C    T        0      0        2 
  29 chr29_32387886     AKia    C    T        0      0        2 
  29 chr29_32387886     AOna    C    T        0      0        2 
  29 chr29_32387886     ASom    C    T        0      0        2 
  29 chr29_32387886     HCab    C    T        1      2        2 
  29 chr29_32387886     HPrz    C    T        1      2        2 
  29 chr29_32387886     ZBoe    C    T        0      0        2 
  29 chr29_32387886     ZGre    C    T        0      0        2 
  29 chr29_32387886     ZHar    C    T        0      0        2 
  29 chr29_32387886   Sample    C    T        0      0        2 
  29 chr29_32388975     AAsi    A    G        0      0        2 
  29 chr29_32388975     AKia    A    G        0      0        2 
  29 chr29_32388975     AOna    A    G        0      0        2 
  29 chr29_32388975     ASom    A    G        0      0        2 
  29 chr29_32388975     HCab    A    G        0      0        2 
  29 chr29_32388975     HPrz    A    G        0      0        2 
  29 chr29_32388975     ZBoe    A    G        1      2        2 
  29 chr29_32388975     ZGre    A    G        0      0        2 
  29 chr29_32388975     ZHar    A    G        0      0        2 
  29 chr29_32388975   Sample    A    G        0      0        2 
  29 chr29_32395485     AAsi    C    T        0      0        2 
  29 chr29_32395485     AKia    C    T        0      0        2 
  29 chr29_32395485     AOna    C    T        0      0        2 
  29 chr29_32395485     ASom    C    T        0      0        2 
  29 chr29_32395485     HCab    C    T        1      2        2 
  29 chr29_32395485     HPrz    C    T        1      2        2 
  29 chr29_32395485     ZBoe    C    T        0      0        2 
  29 chr29_32395485     ZGre    C    T        0      0        2 
  29 chr29_32395485     ZHar    C    T        0      0        2 
  29 chr29_32395485   Sample    C    T        0      0        2 
  29 chr29_32395987     AAsi    C    T        0      0        2 
  29 chr29_32395987     AKia    C    T        0      0        2 
  29 chr29_32395987     AOna    C    T        0      0        2 
  29 chr29_32395987     ASom    C    T        0      0        2 
  29 chr29_32395987     HCab    C    T        0      0        2 
  29 chr29_32395987     HPrz    C    T      0.5      1        2 
  29 chr29_32395987     ZBoe    C    T        0      0        2 
  29 chr29_32395987     ZGre    C    T        0      0        2 
  29 chr29_32395987     ZHar    C    T        0      0        2 
  29 chr29_32395987   Sample    C    T        0      0        2 
  29 chr29_32397836     AAsi    A    C        0      0        2 
  29 chr29_32397836     AKia    A    C        0      0        2 
  29 chr29_32397836     AOna    A    C        0      0        2 
  29 chr29_32397836     ASom    A    C        0      0        2 
  29 chr29_32397836     HCab    A    C        0      0        2 
  29 chr29_32397836     HPrz    A    C        0      0        2 
  29 chr29_32397836     ZBoe    A    C        0      0        2 
  29 chr29_32397836     ZGre    A    C        0      0        2 
  29 chr29_32397836     ZHar    A    C      0.5      1        2 
  29 chr29_32397836   Sample    A    C        0      0        2 
  29 chr29_32398352     AAsi    A    C        0      0        2 
  29 chr29_32398352     AKia    A    C        0      0        2 
  29 chr29_32398352     AOna    A    C        0      0        2 
  29 chr29_32398352     ASom    A    C        0      0        2 
  29 chr29_32398352     HCab    A    C        0      0        2 
  29 chr29_32398352     HPrz    A    C      0.5      1        2 
  29 chr29_32398352     ZBoe    A    C        0      0        2 
  29 chr29_32398352     ZGre    A    C        0      0        2 
  29 chr29_32398352     ZHar    A    C        0      0        2 
  29 chr29_32398352   Sample    A    C        0      0        2 
  29 chr29_32402009     AAsi    G    A        0      0        2 
  29 chr29_32402009     AKia    G    A        0      0        2 
  29 chr29_32402009     AOna    G    A        0      0        2 
  29 chr29_32402009     ASom    G    A        0      0        2 
  29 chr29_32402009     HCab    G    A        1      2        2 
  29 chr29_32402009     HPrz    G    A        1      2        2 
  29 chr29_32402009     ZBoe    G    A        0      0        2 
  29 chr29_32402009     ZGre    G    A        0      0        2 
  29 chr29_32402009     ZHar    G    A        0      0        2 
  29 chr29_32402009   Sample    G    A        0      0        2 
  29 chr29_32402381     AAsi    T    C      0.5      1        2 
  29 chr29_32402381     AKia    T    C        0      0        2 
  29 chr29_32402381     AOna    T    C        0      0        2 
  29 chr29_32402381     ASom    T    C        0      0        2 
  29 chr29_32402381     HCab    T    C        0      0        2 
  29 chr29_32402381     HPrz    T    C        0      0        2 
  29 chr29_32402381     ZBoe    T    C        0      0        2 
  29 chr29_32402381     ZGre    T    C        0      0        2 
  29 chr29_32402381     ZHar    T    C        1      2        2 
  29 chr29_32402381   Sample    T    C        0      0        2 
  29 chr29_32403271     AAsi    T    C        0      0        2 
  29 chr29_32403271     AKia    T    C        0      0        2 
  29 chr29_32403271     AOna    T    C        0      0        2 
  29 chr29_32403271     ASom    T    C        0      0        2 
  29 chr29_32403271     HCab    T    C        0      0        2 
  29 chr29_32403271     HPrz    T    C        0      0        2 
  29 chr29_32403271     ZBoe    T    C      0.5      1        2 
  29 chr29_32403271     ZGre    T    C        0      0        2 
  29 chr29_32403271     ZHar    T    C        0      0        2 
  29 chr29_32403271   Sample    T    C        0      0        2 
  29 chr29_32410090     AAsi    C    G        0      0        2 
  29 chr29_32410090     AKia    C    G        0      0        2 
  29 chr29_32410090     AOna    C    G        0      0        2 
  29 chr29_32410090     ASom    C    G        0      0        2 
  29 chr29_32410090     HCab    C    G        0      0        2 
  29 chr29_32410090     HPrz    C    G        0      0        2 
  29 chr29_32410090     ZBoe    C    G        0      0        2 
  29 chr29_32410090     ZGre    C    G      0.5      1        2 
  29 chr29_32410090     ZHar    C    G        0      0        2 
  29 chr29_32410090   Sample    C    G        0      0        2 
  29 chr29_32416521     AAsi    A    T        0      0        2 
  29 chr29_32416521     AKia    A    T        0      0        2 
  29 chr29_32416521     AOna    A    T        0      0        2 
  29 chr29_32416521     ASom    A    T        0      0        2 
  29 chr29_32416521     HCab    A    T        0      0        2 
  29 chr29_32416521     HPrz    A    T      0.5      1        2 
  29 chr29_32416521     ZBoe    A    T        0      0        2 
  29 chr29_32416521     ZGre    A    T        0      0        2 
  29 chr29_32416521     ZHar    A    T        0      0        2 
  29 chr29_32416521   Sample    A    T        0      0        2 
  29 chr29_32418379     AAsi    G    A        0      0        2 
  29 chr29_32418379     AKia    G    A        0      0        2 
  29 chr29_32418379     AOna    G    A        0      0        2 
  29 chr29_32418379     ASom    G    A        0      0        2 
  29 chr29_32418379     HCab    G    A        1      2        2 
  29 chr29_32418379     HPrz    G    A        0      0        2 
  29 chr29_32418379     ZBoe    G    A        0      0        2 
  29 chr29_32418379     ZGre    G    A        0      0        2 
  29 chr29_32418379     ZHar    G    A        0      0        2 
  29 chr29_32418379   Sample    G    A        0      0        2 
  29 chr29_32418916     AAsi    A    G        0      0        2 
  29 chr29_32418916     AKia    A    G        0      0        2 
  29 chr29_32418916     AOna    A    G        0      0        2 
  29 chr29_32418916     ASom    A    G        0      0        2 
  29 chr29_32418916     HCab    A    G        0      0        2 
  29 chr29_32418916     HPrz    A    G        0      0        2 
  29 chr29_32418916     ZBoe    A    G        0      0        2 
  29 chr29_32418916     ZGre    A    G      0.5      1        2 
  29 chr29_32418916     ZHar    A    G        0      0        2 
  29 chr29_32418916   Sample    A    G        0      0        2 
  29 chr29_32425118     AAsi    A    G        0      0        2 
  29 chr29_32425118     AKia    A    G        0      0        2 
  29 chr29_32425118     AOna    A    G        0      0        2 
  29 chr29_32425118     ASom    A    G        0      0        2 
  29 chr29_32425118     HCab    A    G        0      0        2 
  29 chr29_32425118     HPrz    A    G        0      0        2 
  29 chr29_32425118     ZBoe    A    G        1      2        2 
  29 chr29_32425118     ZGre    A    G        0      0        2 
  29 chr29_32425118     ZHar    A    G        0      0        2 
  29 chr29_32425118   Sample    A    G        0      0        2 
  29 chr29_32430707     AAsi    A    G        0      0        2 
  29 chr29_32430707     AKia    A    G        0      0        2 
  29 chr29_32430707     AOna    A    G        1      2        2 
  29 chr29_32430707     ASom    A    G        0      0        2 
  29 chr29_32430707     HCab    A    G        0      0        2 
  29 chr29_32430707     HPrz    A    G        0      0        2 
  29 chr29_32430707     ZBoe    A    G        0      0        2 
  29 chr29_32430707     ZGre    A    G        0      0        2 
  29 chr29_32430707     ZHar    A    G        0      0        2 
  29 chr29_32430707   Sample    A    G        0      0        2 
  29 chr29_32434692     AAsi    T    C        0      0        2 
  29 chr29_32434692     AKia    T    C        0      0        2 
  29 chr29_32434692     AOna    T    C        0      0        2 
  29 chr29_32434692     ASom    T    C        0      0        2 
  29 chr29_32434692     HCab    T    C        0      0        2 
  29 chr29_32434692     HPrz    T    C        0      0        2 
  29 chr29_32434692     ZBoe    T    C      0.5      1        2 
  29 chr29_32434692     ZGre    T    C        0      0        2 
  29 chr29_32434692     ZHar    T    C        0      0        2 
  29 chr29_32434692   Sample    T    C        0      0        2 
  29 chr29_32440257     AAsi    C    G        0      0        2 
  29 chr29_32440257     AKia    C    G        0      0        2 
  29 chr29_32440257     AOna    C    G        0      0        2 
  29 chr29_32440257     ASom    C    G        0      0        2 
  29 chr29_32440257     HCab    C    G        0      0        2 
  29 chr29_32440257     HPrz    C    G        0      0        2 
  29 chr29_32440257     ZBoe    C    G        1      2        2 
  29 chr29_32440257     ZGre    C    G        0      0        2 
  29 chr29_32440257     ZHar    C    G        0      0        2 
  29 chr29_32440257   Sample    C    G        0      0        2 
  29 chr29_32443226     AAsi    A    G        0      0        2 
  29 chr29_32443226     AKia    A    G        0      0        2 
  29 chr29_32443226     AOna    A    G        0      0        2 
  29 chr29_32443226     ASom    A    G        0      0        2 
  29 chr29_32443226     HCab    A    G        0      0        2 
  29 chr29_32443226     HPrz    A    G        0      0        2 
  29 chr29_32443226     ZBoe    A    G        0      0        2 
  29 chr29_32443226     ZGre    A    G        0      0        2 
  29 chr29_32443226     ZHar    A    G        1      2        2 
  29 chr29_32443226   Sample    A    G        0      0        2 
  29 chr29_32447673     AAsi    G    T        0      0        2 
  29 chr29_32447673     AKia    G    T        0      0        2 
  29 chr29_32447673     AOna    G    T        0      0        2 
  29 chr29_32447673     ASom    G    T        0      0        2 
  29 chr29_32447673     HCab    G    T        0      0        2 
  29 chr29_32447673     HPrz    G    T        0      0        2 
  29 chr29_32447673     ZBoe    G    T        0      0        2 
  29 chr29_32447673     ZGre    G    T        1      2        2 
  29 chr29_32447673     ZHar    G    T        0      0        2 
  29 chr29_32447673   Sample    G    T        0      0        2 
  29 chr29_32449300     AAsi    G    A        0      0        2 
  29 chr29_32449300     AKia    G    A        1      2        2 
  29 chr29_32449300     AOna    G    A        0      0        2 
  29 chr29_32449300     ASom    G    A        0      0        2 
  29 chr29_32449300     HCab    G    A        0      0        2 
  29 chr29_32449300     HPrz    G    A        0      0        2 
  29 chr29_32449300     ZBoe    G    A      0.5      1        2 
  29 chr29_32449300     ZGre    G    A        0      0        2 
  29 chr29_32449300     ZHar    G    A        0      0        2 
  29 chr29_32449300   Sample    G    A        0      0        2 
  29 chr29_32451828     AAsi    C    T        0      0        2 
  29 chr29_32451828     AKia    C    T        0      0        2 
  29 chr29_32451828     AOna    C    T        0      0        2 
  29 chr29_32451828     ASom    C    T        0      0        2 
  29 chr29_32451828     HCab    C    T        0      0        2 
  29 chr29_32451828     HPrz    C    T        0      0        2 
  29 chr29_32451828     ZBoe    C    T        0      0        2 
  29 chr29_32451828     ZGre    C    T      0.5      1        2 
  29 chr29_32451828     ZHar    C    T        0      0        2 
  29 chr29_32451828   Sample    C    T        0      0        2 
  29 chr29_32452220     AAsi    A    G        0      0        2 
  29 chr29_32452220     AKia    A    G      0.5      1        2 
  29 chr29_32452220     AOna    A    G        0      0        2 
  29 chr29_32452220     ASom    A    G        0      0        2 
  29 chr29_32452220     HCab    A    G        0      0        2 
  29 chr29_32452220     HPrz    A    G        0      0        2 
  29 chr29_32452220     ZBoe    A    G        0      0        2 
  29 chr29_32452220     ZGre    A    G        0      0        2 
  29 chr29_32452220     ZHar    A    G        0      0        2 
  29 chr29_32452220   Sample    A    G        0      0        2 
  29 chr29_32452696     AAsi    A    G        0      0        2 
  29 chr29_32452696     AKia    A    G        0      0        2 
  29 chr29_32452696     AOna    A    G        0      0        2 
  29 chr29_32452696     ASom    A    G        0      0        2 
  29 chr29_32452696     HCab    A    G        0      0        2 
  29 chr29_32452696     HPrz    A    G        0      0        2 
  29 chr29_32452696     ZBoe    A    G        0      0        2 
  29 chr29_32452696     ZGre    A    G        1      2        2 
  29 chr29_32452696     ZHar    A    G        0      0        2 
  29 chr29_32452696   Sample    A    G        0      0        2 
  29 chr29_32453679     AAsi    C    A        0      0        2 
  29 chr29_32453679     AKia    C    A        0      0        2 
  29 chr29_32453679     AOna    C    A        0      0        2 
  29 chr29_32453679     ASom    C    A        0      0        2 
  29 chr29_32453679     HCab    C    A      0.5      1        2 
  29 chr29_32453679     HPrz    C    A        0      0        2 
  29 chr29_32453679     ZBoe    C    A        0      0        2 
  29 chr29_32453679     ZGre    C    A        0      0        2 
  29 chr29_32453679     ZHar    C    A        0      0        2 
  29 chr29_32453679   Sample    C    A        0      0        2 
  29 chr29_32454490     AAsi    A    G        0      0        2 
  29 chr29_32454490     AKia    A    G        0      0        2 
  29 chr29_32454490     AOna    A    G        0      0        2 
  29 chr29_32454490     ASom    A    G        0      0        2 
  29 chr29_32454490     HCab    A    G        0      0        2 
  29 chr29_32454490     HPrz    A    G        0      0        2 
  29 chr29_32454490     ZBoe    A    G        0      0        2 
  29 chr29_32454490     ZGre    A    G      0.5      1        2 
  29 chr29_32454490     ZHar    A    G        0      0        2 
  29 chr29_32454490   Sample    A    G        0      0        2 
  29 chr29_32455039     AAsi    A    G        0      0        2 
  29 chr29_32455039     AKia    A    G        0      0        2 
  29 chr29_32455039     AOna    A    G        0      0        2 
  29 chr29_32455039     ASom    A    G        0      0        2 
  29 chr29_32455039     HCab    A    G        1      2        2 
  29 chr29_32455039     HPrz    A    G        1      2        2 
  29 chr29_32455039     ZBoe    A    G        0      0        2 
  29 chr29_32455039     ZGre    A    G        0      0        2 
  29 chr29_32455039     ZHar    A    G        0      0        2 
  29 chr29_32455039   Sample    A    G        0      0        2 
  29 chr29_32456386     AAsi    C    T        0      0        2 
  29 chr29_32456386     AKia    C    T        0      0        2 
  29 chr29_32456386     AOna    C    T        0      0        2 
  29 chr29_32456386     ASom    C    T        0      0        2 
  29 chr29_32456386     HCab    C    T        0      0        2 
  29 chr29_32456386     HPrz    C    T        1      2        2 
  29 chr29_32456386     ZBoe    C    T        0      0        2 
  29 chr29_32456386     ZGre    C    T        0      0        2 
  29 chr29_32456386     ZHar    C    T        0      0        2 
  29 chr29_32456386   Sample    C    T        0      0        2 
  29 chr29_32456534     AAsi    C    A        0      0        2 
  29 chr29_32456534     AKia    C    A        1      2        2 
  29 chr29_32456534     AOna    C    A        1      2        2 
  29 chr29_32456534     ASom    C    A        0      0        2 
  29 chr29_32456534     HCab    C    A        0      0        2 
  29 chr29_32456534     HPrz    C    A        0      0        2 
  29 chr29_32456534     ZBoe    C    A        0      0        2 
  29 chr29_32456534     ZGre    C    A        0      0        2 
  29 chr29_32456534     ZHar    C    A        0      0        2 
  29 chr29_32456534   Sample    C    A        0      0        2 
  29 chr29_32457449     AAsi    C    T        0      0        2 
  29 chr29_32457449     AKia    C    T        0      0        2 
  29 chr29_32457449     AOna    C    T        0      0        2 
  29 chr29_32457449     ASom    C    T        0      0        2 
  29 chr29_32457449     HCab    C    T        1      2        2 
  29 chr29_32457449     HPrz    C    T        1      2        2 
  29 chr29_32457449     ZBoe    C    T        0      0        2 
  29 chr29_32457449     ZGre    C    T        0      0        2 
  29 chr29_32457449     ZHar    C    T        0      0        2 
  29 chr29_32457449   Sample    C    T        0      0        2 
  29 chr29_32461500     AAsi    A    G        0      0        2 
  29 chr29_32461500     AKia    A    G        0      0        2 
  29 chr29_32461500     AOna    A    G        0      0        2 
  29 chr29_32461500     ASom    A    G        0      0        2 
  29 chr29_32461500     HCab    A    G        1      2        2 
  29 chr29_32461500     HPrz    A    G        1      2        2 
  29 chr29_32461500     ZBoe    A    G        0      0        2 
  29 chr29_32461500     ZGre    A    G        0      0        2 
  29 chr29_32461500     ZHar    A    G        0      0        2 
  29 chr29_32461500   Sample    A    G        0      0        2 
  29 chr29_32467592     AAsi    T    C        0      0        2 
  29 chr29_32467592     AKia    T    C        0      0        2 
  29 chr29_32467592     AOna    T    C        0      0        2 
  29 chr29_32467592     ASom    T    C        0      0        2 
  29 chr29_32467592     HCab    T    C        0      0        2 
  29 chr29_32467592     HPrz    T    C        0      0        2 
  29 chr29_32467592     ZBoe    T    C        1      2        2 
  29 chr29_32467592     ZGre    T    C        0      0        2 
  29 chr29_32467592     ZHar    T    C        1      2        2 
  29 chr29_32467592   Sample    T    C        0      0        2 
  29 chr29_32469515     AAsi    T    C        0      0        2 
  29 chr29_32469515     AKia    T    C        0      0        2 
  29 chr29_32469515     AOna    T    C        0      0        2 
  29 chr29_32469515     ASom    T    C        0      0        2 
  29 chr29_32469515     HCab    T    C        0      0        2 
  29 chr29_32469515     HPrz    T    C        0      0        2 
  29 chr29_32469515     ZBoe    T    C        0      0        2 
  29 chr29_32469515     ZGre    T    C        0      0        2 
  29 chr29_32469515     ZHar    T    C        1      2        2 
  29 chr29_32469515   Sample    T    C        0      0        2 
  29 chr29_32473727     AAsi    G    A        0      0        2 
  29 chr29_32473727     AKia    G    A        0      0        2 
  29 chr29_32473727     AOna    G    A        0      0        2 
  29 chr29_32473727     ASom    G    A        0      0        2 
  29 chr29_32473727     HCab    G    A        1      2        2 
  29 chr29_32473727     HPrz    G    A        1      2        2 
  29 chr29_32473727     ZBoe    G    A        0      0        2 
  29 chr29_32473727     ZGre    G    A        0      0        2 
  29 chr29_32473727     ZHar    G    A        0      0        2 
  29 chr29_32473727   Sample    G    A        0      0        2 
  29 chr29_32477653     AAsi    A    G        0      0        2 
  29 chr29_32477653     AKia    A    G        0      0        2 
  29 chr29_32477653     AOna    A    G        0      0        2 
  29 chr29_32477653     ASom    A    G        0      0        2 
  29 chr29_32477653     HCab    A    G        0      0        2 
  29 chr29_32477653     HPrz    A    G        1      2        2 
  29 chr29_32477653     ZBoe    A    G        0      0        2 
  29 chr29_32477653     ZGre    A    G        0      0        2 
  29 chr29_32477653     ZHar    A    G        0      0        2 
  29 chr29_32477653   Sample    A    G        0      0        2 
  29 chr29_32477846     AAsi    A    G        0      0        2 
  29 chr29_32477846     AKia    A    G        0      0        2 
  29 chr29_32477846     AOna    A    G        0      0        2 
  29 chr29_32477846     ASom    A    G        0      0        2 
  29 chr29_32477846     HCab    A    G        0      0        2 
  29 chr29_32477846     HPrz    A    G        0      0        2 
  29 chr29_32477846     ZBoe    A    G      0.5      1        2 
  29 chr29_32477846     ZGre    A    G        0      0        2 
  29 chr29_32477846     ZHar    A    G        0      0        2 
  29 chr29_32477846   Sample    A    G        0      0        2 
  29 chr29_32482754     AAsi    T    C        0      0        2 
  29 chr29_32482754     AKia    T    C        0      0        2 
  29 chr29_32482754     AOna    T    C        0      0        2 
  29 chr29_32482754     ASom    T    C        1      2        2 
  29 chr29_32482754     HCab    T    C        0      0        2 
  29 chr29_32482754     HPrz    T    C        0      0        2 
  29 chr29_32482754     ZBoe    T    C        0      0        2 
  29 chr29_32482754     ZGre    T    C        0      0        2 
  29 chr29_32482754     ZHar    T    C        0      0        2 
  29 chr29_32482754   Sample    T    C        0      0        2 
  29 chr29_32483341     AAsi    A    G        0      0        2 
  29 chr29_32483341     AKia    A    G        0      0        2 
  29 chr29_32483341     AOna    A    G        0      0        2 
  29 chr29_32483341     ASom    A    G        0      0        2 
  29 chr29_32483341     HCab    A    G        1      2        2 
  29 chr29_32483341     HPrz    A    G        1      2        2 
  29 chr29_32483341     ZBoe    A    G        0      0        2 
  29 chr29_32483341     ZGre    A    G        0      0        2 
  29 chr29_32483341     ZHar    A    G        0      0        2 
  29 chr29_32483341   Sample    A    G        0      0        2 
  29 chr29_32490077     AAsi    T    C        0      0        2 
  29 chr29_32490077     AKia    T    C        0      0        2 
  29 chr29_32490077     AOna    T    C        0      0        2 
  29 chr29_32490077     ASom    T    C        0      0        2 
  29 chr29_32490077     HCab    T    C        1      2        2 
  29 chr29_32490077     HPrz    T    C        1      2        2 
  29 chr29_32490077     ZBoe    T    C        0      0        2 
  29 chr29_32490077     ZGre    T    C        0      0        2 
  29 chr29_32490077     ZHar    T    C        0      0        2 
  29 chr29_32490077   Sample    T    C        0      0        2 
  29 chr29_32510106     AAsi    G    C        0      0        2 
  29 chr29_32510106     AKia    G    C        0      0        2 
  29 chr29_32510106     AOna    G    C        0      0        2 
  29 chr29_32510106     ASom    G    C        0      0        2 
  29 chr29_32510106     HCab    G    C        0      0        2 
  29 chr29_32510106     HPrz    G    C        0      0        2 
  29 chr29_32510106     ZBoe    G    C        0      0        2 
  29 chr29_32510106     ZGre    G    C        0      0        2 
  29 chr29_32510106     ZHar    G    C        1      2        2 
  29 chr29_32510106   Sample    G    C        0      0        2 
  29 chr29_32513537     AAsi    A    G        0      0        2 
  29 chr29_32513537     AKia    A    G        0      0        2 
  29 chr29_32513537     AOna    A    G        1      2        2 
  29 chr29_32513537     ASom    A    G        0      0        2 
  29 chr29_32513537     HCab    A    G        0      0        2 
  29 chr29_32513537     HPrz    A    G        0      0        2 
  29 chr29_32513537     ZBoe    A    G        0      0        2 
  29 chr29_32513537     ZGre    A    G        0      0        2 
  29 chr29_32513537     ZHar    A    G        0      0        2 
  29 chr29_32513537   Sample    A    G        0      0        2 
  29 chr29_32517026     AAsi    C    T        0      0        2 
  29 chr29_32517026     AKia    C    T        0      0        2 
  29 chr29_32517026     AOna    C    T        1      2        2 
  29 chr29_32517026     ASom    C    T        0      0        2 
  29 chr29_32517026     HCab    C    T        0      0        2 
  29 chr29_32517026     HPrz    C    T        0      0        2 
  29 chr29_32517026     ZBoe    C    T        0      0        2 
  29 chr29_32517026     ZGre    C    T        0      0        2 
  29 chr29_32517026     ZHar    C    T        0      0        2 
  29 chr29_32517026   Sample    C    T        0      0        2 
  29 chr29_32520208     AAsi    C    T        1      2        2 
  29 chr29_32520208     AKia    C    T        0      0        2 
  29 chr29_32520208     AOna    C    T        0      0        2 
  29 chr29_32520208     ASom    C    T        1      2        2 
  29 chr29_32520208     HCab    C    T        0      0        2 
  29 chr29_32520208     HPrz    C    T        0      0        2 
  29 chr29_32520208     ZBoe    C    T        0      0        2 
  29 chr29_32520208     ZGre    C    T        0      0        2 
  29 chr29_32520208     ZHar    C    T        0      0        2 
  29 chr29_32520208   Sample    C    T        1      2        2 
  29 chr29_32522230     AAsi    A    G        0      0        2 
  29 chr29_32522230     AKia    A    G        0      0        2 
  29 chr29_32522230     AOna    A    G        0      0        2 
  29 chr29_32522230     ASom    A    G        0      0        2 
  29 chr29_32522230     HCab    A    G        0      0        2 
  29 chr29_32522230     HPrz    A    G        0      0        2 
  29 chr29_32522230     ZBoe    A    G        1      2        2 
  29 chr29_32522230     ZGre    A    G        0      0        2 
  29 chr29_32522230     ZHar    A    G        0      0        2 
  29 chr29_32522230   Sample    A    G        0      0        2 
  29 chr29_32523860     AAsi    G    A        0      0        2 
  29 chr29_32523860     AKia    G    A        0      0        2 
  29 chr29_32523860     AOna    G    A        0      0        2 
  29 chr29_32523860     ASom    G    A        0      0        2 
  29 chr29_32523860     HCab    G    A        0      0        2 
  29 chr29_32523860     HPrz    G    A        0      0        2 
  29 chr29_32523860     ZBoe    G    A        1      2        2 
  29 chr29_32523860     ZGre    G    A        0      0        2 
  29 chr29_32523860     ZHar    G    A        0      0        2 
  29 chr29_32523860   Sample    G    A        0      0        2 
  29 chr29_32527799     AAsi    G    A        1      2        2 
  29 chr29_32527799     AKia    G    A        0      0        2 
  29 chr29_32527799     AOna    G    A        0      0        2 
  29 chr29_32527799     ASom    G    A        1      2        2 
  29 chr29_32527799     HCab    G    A        0      0        2 
  29 chr29_32527799     HPrz    G    A        0      0        2 
  29 chr29_32527799     ZBoe    G    A        0      0        2 
  29 chr29_32527799     ZGre    G    A        0      0        2 
  29 chr29_32527799     ZHar    G    A        0      0        2 
  29 chr29_32527799   Sample    G    A        1      2        2 
  29 chr29_32530004     AAsi    T    C        0      0        2 
  29 chr29_32530004     AKia    T    C        1      2        2 
  29 chr29_32530004     AOna    T    C        0      0        2 
  29 chr29_32530004     ASom    T    C        0      0        2 
  29 chr29_32530004     HCab    T    C        0      0        2 
  29 chr29_32530004     HPrz    T    C        0      0        2 
  29 chr29_32530004     ZBoe    T    C        0      0        2 
  29 chr29_32530004     ZGre    T    C        0      0        2 
  29 chr29_32530004     ZHar    T    C        0      0        2 
  29 chr29_32530004   Sample    T    C        0      0        2 
  29 chr29_32532984     AAsi    A    G        0      0        2 
  29 chr29_32532984     AKia    A    G        0      0        2 
  29 chr29_32532984     AOna    A    G        0      0        2 
  29 chr29_32532984     ASom    A    G        0      0        2 
  29 chr29_32532984     HCab    A    G        0      0        2 
  29 chr29_32532984     HPrz    A    G        0      0        2 
  29 chr29_32532984     ZBoe    A    G        0      0        2 
  29 chr29_32532984     ZGre    A    G        0      0        2 
  29 chr29_32532984     ZHar    A    G        1      2        2 
  29 chr29_32532984   Sample    A    G        0      0        2 
  29 chr29_32544784     AAsi    T    C        0      0        2 
  29 chr29_32544784     AKia    T    C        0      0        2 
  29 chr29_32544784     AOna    T    C        0      0        2 
  29 chr29_32544784     ASom    T    C        0      0        2 
  29 chr29_32544784     HCab    T    C        0      0        2 
  29 chr29_32544784     HPrz    T    C        0      0        2 
  29 chr29_32544784     ZBoe    T    C        0      0        2 
  29 chr29_32544784     ZGre    T    C        0      0        2 
  29 chr29_32544784     ZHar    T    C      0.5      1        2 
  29 chr29_32544784   Sample    T    C        0      0        2 
  29 chr29_32546407     AAsi    A    G        0      0        2 
  29 chr29_32546407     AKia    A    G        0      0        2 
  29 chr29_32546407     AOna    A    G        0      0        2 
  29 chr29_32546407     ASom    A    G        0      0        2 
  29 chr29_32546407     HCab    A    G        1      2        2 
  29 chr29_32546407     HPrz    A    G        1      2        2 
  29 chr29_32546407     ZBoe    A    G        0      0        2 
  29 chr29_32546407     ZGre    A    G        0      0        2 
  29 chr29_32546407     ZHar    A    G        0      0        2 
  29 chr29_32546407   Sample    A    G        0      0        2 
  29 chr29_32546936     AAsi    T    C        0      0        2 
  29 chr29_32546936     AKia    T    C        0      0        2 
  29 chr29_32546936     AOna    T    C        0      0        2 
  29 chr29_32546936     ASom    T    C        0      0        2 
  29 chr29_32546936     HCab    T    C        0      0        2 
  29 chr29_32546936     HPrz    T    C      0.5      1        2 
  29 chr29_32546936     ZBoe    T    C        0      0        2 
  29 chr29_32546936     ZGre    T    C        0      0        2 
  29 chr29_32546936     ZHar    T    C        0      0        2 
  29 chr29_32546936   Sample    T    C        0      0        2 
  29 chr29_32547429     AAsi    C    G        0      0        2 
  29 chr29_32547429     AKia    C    G        0      0        2 
  29 chr29_32547429     AOna    C    G        0      0        2 
  29 chr29_32547429     ASom    C    G        0      0        2 
  29 chr29_32547429     HCab    C    G        0      0        2 
  29 chr29_32547429     HPrz    C    G        0      0        2 
  29 chr29_32547429     ZBoe    C    G        0      0        2 
  29 chr29_32547429     ZGre    C    G        0      0        2 
  29 chr29_32547429     ZHar    C    G        1      2        2 
  29 chr29_32547429   Sample    C    G        0      0        2 
  29 chr29_32550311     AAsi    G    A      0.5      1        2 
  29 chr29_32550311     AKia    G    A        0      0        2 
  29 chr29_32550311     AOna    G    A        0      0        2 
  29 chr29_32550311     ASom    G    A        0      0        2 
  29 chr29_32550311     HCab    G    A        0      0        2 
  29 chr29_32550311     HPrz    G    A        0      0        2 
  29 chr29_32550311     ZBoe    G    A        0      0        2 
  29 chr29_32550311     ZGre    G    A        0      0        2 
  29 chr29_32550311     ZHar    G    A        0      0        2 
  29 chr29_32550311   Sample    G    A        1      2        2 
  29 chr29_32552290     AAsi    T    C      0.5      1        2 
  29 chr29_32552290     AKia    T    C        0      0        2 
  29 chr29_32552290     AOna    T    C        0      0        2 
  29 chr29_32552290     ASom    T    C        0      0        2 
  29 chr29_32552290     HCab    T    C        0      0        2 
  29 chr29_32552290     HPrz    T    C        0      0        2 
  29 chr29_32552290     ZBoe    T    C        0      0        2 
  29 chr29_32552290     ZGre    T    C        0      0        2 
  29 chr29_32552290     ZHar    T    C        0      0        2 
  29 chr29_32552290   Sample    T    C        0      0        2 
  29 chr29_32553245     AAsi    T    C        0      0        2 
  29 chr29_32553245     AKia    T    C        0      0        2 
  29 chr29_32553245     AOna    T    C        0      0        2 
  29 chr29_32553245     ASom    T    C        0      0        2 
  29 chr29_32553245     HCab    T    C        0      0        2 
  29 chr29_32553245     HPrz    T    C        0      0        2 
  29 chr29_32553245     ZBoe    T    C      0.5      1        2 
  29 chr29_32553245     ZGre    T    C        0      0        2 
  29 chr29_32553245     ZHar    T    C        0      0        2 
  29 chr29_32553245   Sample    T    C        0      0        2 
  29 chr29_32554772     AAsi    T    C        1      2        2 
  29 chr29_32554772     AKia    T    C        0      0        2 
  29 chr29_32554772     AOna    T    C        0      0        2 
  29 chr29_32554772     ASom    T    C        1      2        2 
  29 chr29_32554772     HCab    T    C        0      0        2 
  29 chr29_32554772     HPrz    T    C        0      0        2 
  29 chr29_32554772     ZBoe    T    C        0      0        2 
  29 chr29_32554772     ZGre    T    C        0      0        2 
  29 chr29_32554772     ZHar    T    C        0      0        2 
  29 chr29_32554772   Sample    T    C        1      2        2 
  29 chr29_32555260     AAsi    A    G        0      0        2 
  29 chr29_32555260     AKia    A    G        0      0        2 
  29 chr29_32555260     AOna    A    G        0      0        2 
  29 chr29_32555260     ASom    A    G        0      0        2 
  29 chr29_32555260     HCab    A    G        1      2        2 
  29 chr29_32555260     HPrz    A    G        1      2        2 
  29 chr29_32555260     ZBoe    A    G        0      0        2 
  29 chr29_32555260     ZGre    A    G        0      0        2 
  29 chr29_32555260     ZHar    A    G        0      0        2 
  29 chr29_32555260   Sample    A    G        0      0        2 
  29 chr29_32557160     AAsi    C    T        0      0        2 
  29 chr29_32557160     AKia    C    T        0      0        2 
  29 chr29_32557160     AOna    C    T        0      0        2 
  29 chr29_32557160     ASom    C    T        0      0        2 
  29 chr29_32557160     HCab    C    T        1      2        2 
  29 chr29_32557160     HPrz    C    T        1      2        2 
  29 chr29_32557160     ZBoe    C    T        0      0        2 
  29 chr29_32557160     ZGre    C    T        0      0        2 
  29 chr29_32557160     ZHar    C    T        0      0        2 
  29 chr29_32557160   Sample    C    T        0      0        2 
  29 chr29_32569572     AAsi    T    C        0      0        2 
  29 chr29_32569572     AKia    T    C        0      0        2 
  29 chr29_32569572     AOna    T    C        0      0        2 
  29 chr29_32569572     ASom    T    C        0      0        2 
  29 chr29_32569572     HCab    T    C        1      2        2 
  29 chr29_32569572     HPrz    T    C        1      2        2 
  29 chr29_32569572     ZBoe    T    C        0      0        2 
  29 chr29_32569572     ZGre    T    C        0      0        2 
  29 chr29_32569572     ZHar    T    C        0      0        2 
  29 chr29_32569572   Sample    T    C        0      0        2 
  29 chr29_32569858     AAsi    T    C        0      0        2 
  29 chr29_32569858     AKia    T    C        0      0        2 
  29 chr29_32569858     AOna    T    C        0      0        2 
  29 chr29_32569858     ASom    T    C        0      0        2 
  29 chr29_32569858     HCab    T    C        0      0        2 
  29 chr29_32569858     HPrz    T    C      0.5      1        2 
  29 chr29_32569858     ZBoe    T    C        0      0        2 
  29 chr29_32569858     ZGre    T    C        0      0        2 
  29 chr29_32569858     ZHar    T    C        0      0        2 
  29 chr29_32569858   Sample    T    C        0      0        2 
  29 chr29_32572951     AAsi    G    T        0      0        2 
  29 chr29_32572951     AKia    G    T        0      0        2 
  29 chr29_32572951     AOna    G    T        0      0        2 
  29 chr29_32572951     ASom    G    T        0      0        2 
  29 chr29_32572951     HCab    G    T        1      2        2 
  29 chr29_32572951     HPrz    G    T        1      2        2 
  29 chr29_32572951     ZBoe    G    T        0      0        2 
  29 chr29_32572951     ZGre    G    T        0      0        2 
  29 chr29_32572951     ZHar    G    T        0      0        2 
  29 chr29_32572951   Sample    G    T        0      0        2 
  29 chr29_32578093     AAsi    A    G        0      0        2 
  29 chr29_32578093     AKia    A    G        0      0        2 
  29 chr29_32578093     AOna    A    G        0      0        2 
  29 chr29_32578093     ASom    A    G        0      0        2 
  29 chr29_32578093     HCab    A    G        0      0        2 
  29 chr29_32578093     HPrz    A    G        0      0        2 
  29 chr29_32578093     ZBoe    A    G        1      2        2 
  29 chr29_32578093     ZGre    A    G        1      2        2 
  29 chr29_32578093     ZHar    A    G        1      2        2 
  29 chr29_32578093   Sample    A    G        0      0        2 
  29 chr29_32581200     AAsi    T    C        0      0        2 
  29 chr29_32581200     AKia    T    C        0      0        2 
  29 chr29_32581200     AOna    T    C        0      0        2 
  29 chr29_32581200     ASom    T    C        0      0        2 
  29 chr29_32581200     HCab    T    C        0      0        2 
  29 chr29_32581200     HPrz    T    C        0      0        2 
  29 chr29_32581200     ZBoe    T    C        0      0        2 
  29 chr29_32581200     ZGre    T    C        1      2        2 
  29 chr29_32581200     ZHar    T    C        0      0        2 
  29 chr29_32581200   Sample    T    C        0      0        2 
  29 chr29_32582689     AAsi    A    G        0      0        2 
  29 chr29_32582689     AKia    A    G        0      0        2 
  29 chr29_32582689     AOna    A    G        0      0        2 
  29 chr29_32582689     ASom    A    G        0      0        2 
  29 chr29_32582689     HCab    A    G        0      0        2 
  29 chr29_32582689     HPrz    A    G        0      0        2 
  29 chr29_32582689     ZBoe    A    G        1      2        2 
  29 chr29_32582689     ZGre    A    G        0      0        2 
  29 chr29_32582689     ZHar    A    G        0      0        2 
  29 chr29_32582689   Sample    A    G        0      0        2 
  29 chr29_32585263     AAsi    G    C        0      0        2 
  29 chr29_32585263     AKia    G    C        0      0        2 
  29 chr29_32585263     AOna    G    C        0      0        2 
  29 chr29_32585263     ASom    G    C        0      0        2 
  29 chr29_32585263     HCab    G    C        0      0        2 
  29 chr29_32585263     HPrz    G    C        0      0        2 
  29 chr29_32585263     ZBoe    G    C        0      0        2 
  29 chr29_32585263     ZGre    G    C        1      2        2 
  29 chr29_32585263     ZHar    G    C        0      0        2 
  29 chr29_32585263   Sample    G    C        0      0        2 
  29 chr29_32587092     AAsi    T    C        0      0        2 
  29 chr29_32587092     AKia    T    C        0      0        2 
  29 chr29_32587092     AOna    T    C        0      0        2 
  29 chr29_32587092     ASom    T    C        0      0        2 
  29 chr29_32587092     HCab    T    C        0      0        2 
  29 chr29_32587092     HPrz    T    C        0      0        2 
  29 chr29_32587092     ZBoe    T    C        1      2        2 
  29 chr29_32587092     ZGre    T    C        0      0        2 
  29 chr29_32587092     ZHar    T    C        0      0        2 
  29 chr29_32587092   Sample    T    C        0      0        2 
  29 chr29_32591459     AAsi    G    T        1      2        2 
  29 chr29_32591459     AKia    G    T        0      0        2 
  29 chr29_32591459     AOna    G    T        0      0        2 
  29 chr29_32591459     ASom    G    T        0      0        2 
  29 chr29_32591459     HCab    G    T        0      0        2 
  29 chr29_32591459     HPrz    G    T        0      0        2 
  29 chr29_32591459     ZBoe    G    T        0      0        2 
  29 chr29_32591459     ZGre    G    T        0      0        2 
  29 chr29_32591459     ZHar    G    T        0      0        2 
  29 chr29_32591459   Sample    G    T        1      2        2 
  29 chr29_32591679     AAsi    C    T        0      0        2 
  29 chr29_32591679     AKia    C    T        0      0        2 
  29 chr29_32591679     AOna    C    T        0      0        2 
  29 chr29_32591679     ASom    C    T        0      0        2 
  29 chr29_32591679     HCab    C    T        0      0        2 
  29 chr29_32591679     HPrz    C    T        0      0        2 
  29 chr29_32591679     ZBoe    C    T        0      0        2 
  29 chr29_32591679     ZGre    C    T        0      0        2 
  29 chr29_32591679     ZHar    C    T        1      2        2 
  29 chr29_32591679   Sample    C    T        0      0        2 
  29 chr29_32596968     AAsi    C    G        0      0        2 
  29 chr29_32596968     AKia    C    G        0      0        2 
  29 chr29_32596968     AOna    C    G        0      0        2 
  29 chr29_32596968     ASom    C    G        0      0        2 
  29 chr29_32596968     HCab    C    G        1      2        2 
  29 chr29_32596968     HPrz    C    G        1      2        2 
  29 chr29_32596968     ZBoe    C    G        0      0        2 
  29 chr29_32596968     ZGre    C    G        0      0        2 
  29 chr29_32596968     ZHar    C    G        0      0        2 
  29 chr29_32596968   Sample    C    G        0      0        2 
  29 chr29_32612441     AAsi    C    T        0      0        2 
  29 chr29_32612441     AKia    C    T        0      0        2 
  29 chr29_32612441     AOna    C    T        0      0        2 
  29 chr29_32612441     ASom    C    T        0      0        2 
  29 chr29_32612441     HCab    C    T        1      2        2 
  29 chr29_32612441     HPrz    C    T        1      2        2 
  29 chr29_32612441     ZBoe    C    T        0      0        2 
  29 chr29_32612441     ZGre    C    T        0      0        2 
  29 chr29_32612441     ZHar    C    T        0      0        2 
  29 chr29_32612441   Sample    C    T        0      0        2 
  29 chr29_32615147     AAsi    C    G        0      0        2 
  29 chr29_32615147     AKia    C    G        0      0        2 
  29 chr29_32615147     AOna    C    G        0      0        2 
  29 chr29_32615147     ASom    C    G        0      0        2 
  29 chr29_32615147     HCab    C    G        0      0        2 
  29 chr29_32615147     HPrz    C    G        0      0        2 
  29 chr29_32615147     ZBoe    C    G        0      0        2 
  29 chr29_32615147     ZGre    C    G        1      2        2 
  29 chr29_32615147     ZHar    C    G        0      0        2 
  29 chr29_32615147   Sample    C    G        0      0        2 
  29 chr29_32615469     AAsi    A    G        0      0        2 
  29 chr29_32615469     AKia    A    G        1      2        2 
  29 chr29_32615469     AOna    A    G        1      2        2 
  29 chr29_32615469     ASom    A    G        0      0        2 
  29 chr29_32615469     HCab    A    G        0      0        2 
  29 chr29_32615469     HPrz    A    G        0      0        2 
  29 chr29_32615469     ZBoe    A    G        0      0        2 
  29 chr29_32615469     ZGre    A    G        0      0        2 
  29 chr29_32615469     ZHar    A    G        0      0        2 
  29 chr29_32615469   Sample    A    G        0      0        2 
  29 chr29_32617005     AAsi    C    G        0      0        2 
  29 chr29_32617005     AKia    C    G        0      0        2 
  29 chr29_32617005     AOna    C    G        0      0        2 
  29 chr29_32617005     ASom    C    G        0      0        2 
  29 chr29_32617005     HCab    C    G        1      2        2 
  29 chr29_32617005     HPrz    C    G        1      2        2 
  29 chr29_32617005     ZBoe    C    G        0      0        2 
  29 chr29_32617005     ZGre    C    G        0      0        2 
  29 chr29_32617005     ZHar    C    G        0      0        2 
  29 chr29_32617005   Sample    C    G        0      0        2 
  29 chr29_32620889     AAsi    G    C        0      0        2 
  29 chr29_32620889     AKia    G    C        1      2        2 
  29 chr29_32620889     AOna    G    C        1      2        2 
  29 chr29_32620889     ASom    G    C        0      0        2 
  29 chr29_32620889     HCab    G    C        0      0        2 
  29 chr29_32620889     HPrz    G    C        0      0        2 
  29 chr29_32620889     ZBoe    G    C        0      0        2 
  29 chr29_32620889     ZGre    G    C        0      0        2 
  29 chr29_32620889     ZHar    G    C        0      0        2 
  29 chr29_32620889   Sample    G    C        0      0        2 
  29 chr29_32630090     AAsi    T    C        0      0        2 
  29 chr29_32630090     AKia    T    C        0      0        2 
  29 chr29_32630090     AOna    T    C        0      0        2 
  29 chr29_32630090     ASom    T    C        0      0        2 
  29 chr29_32630090     HCab    T    C        0      0        2 
  29 chr29_32630090     HPrz    T    C        0      0        2 
  29 chr29_32630090     ZBoe    T    C        1      2        2 
  29 chr29_32630090     ZGre    T    C        1      2        2 
  29 chr29_32630090     ZHar    T    C        0      0        2 
  29 chr29_32630090   Sample    T    C        0      0        2 
  29 chr29_32630609     AAsi    C    T        0      0        2 
  29 chr29_32630609     AKia    C    T        0      0        2 
  29 chr29_32630609     AOna    C    T        0      0        2 
  29 chr29_32630609     ASom    C    T        0      0        2 
  29 chr29_32630609     HCab    C    T        0      0        2 
  29 chr29_32630609     HPrz    C    T        0      0        2 
  29 chr29_32630609     ZBoe    C    T        0      0        2 
  29 chr29_32630609     ZGre    C    T        0      0        2 
  29 chr29_32630609     ZHar    C    T        1      2        2 
  29 chr29_32630609   Sample    C    T        0      0        2 
  29 chr29_32636153     AAsi    C    T        0      0        2 
  29 chr29_32636153     AKia    C    T        0      0        2 
  29 chr29_32636153     AOna    C    T        0      0        2 
  29 chr29_32636153     ASom    C    T        0      0        2 
  29 chr29_32636153     HCab    C    T        1      2        2 
  29 chr29_32636153     HPrz    C    T        1      2        2 
  29 chr29_32636153     ZBoe    C    T        0      0        2 
  29 chr29_32636153     ZGre    C    T        0      0        2 
  29 chr29_32636153     ZHar    C    T        0      0        2 
  29 chr29_32636153   Sample    C    T        0      0        2 
  29 chr29_32640589     AAsi    C    T        0      0        2 
  29 chr29_32640589     AKia    C    T        0      0        2 
  29 chr29_32640589     AOna    C    T        0      0        2 
  29 chr29_32640589     ASom    C    T        0      0        2 
  29 chr29_32640589     HCab    C    T        1      2        2 
  29 chr29_32640589     HPrz    C    T        1      2        2 
  29 chr29_32640589     ZBoe    C    T        0      0        2 
  29 chr29_32640589     ZGre    C    T        0      0        2 
  29 chr29_32640589     ZHar    C    T        0      0        2 
  29 chr29_32640589   Sample    C    T        0      0        2 
  29 chr29_32668188     AAsi    C    G      0.5      1        2 
  29 chr29_32668188     AKia    C    G        0      0        2 
  29 chr29_32668188     AOna    C    G        0      0        2 
  29 chr29_32668188     ASom    C    G        0      0        2 
  29 chr29_32668188     HCab    C    G        0      0        2 
  29 chr29_32668188     HPrz    C    G        0      0        2 
  29 chr29_32668188     ZBoe    C    G        0      0        2 
  29 chr29_32668188     ZGre    C    G        0      0        2 
  29 chr29_32668188     ZHar    C    G        0      0        2 
  29 chr29_32668188   Sample    C    G        1      2        2 
  29 chr29_32668988     AAsi    A    G        0      0        2 
  29 chr29_32668988     AKia    A    G        1      2        2 
  29 chr29_32668988     AOna    A    G      0.5      1        2 
  29 chr29_32668988     ASom    A    G        0      0        2 
  29 chr29_32668988     HCab    A    G        0      0        2 
  29 chr29_32668988     HPrz    A    G        0      0        2 
  29 chr29_32668988     ZBoe    A    G        0      0        2 
  29 chr29_32668988     ZGre    A    G        0      0        2 
  29 chr29_32668988     ZHar    A    G        0      0        2 
  29 chr29_32668988   Sample    A    G        0      0        2 
  29 chr29_32675465     AAsi    C    G        0      0        2 
  29 chr29_32675465     AKia    C    G        0      0        2 
  29 chr29_32675465     AOna    C    G        0      0        2 
  29 chr29_32675465     ASom    C    G        0      0        2 
  29 chr29_32675465     HCab    C    G        0      0        2 
  29 chr29_32675465     HPrz    C    G        0      0        2 
  29 chr29_32675465     ZBoe    C    G        1      2        2 
  29 chr29_32675465     ZGre    C    G        0      0        2 
  29 chr29_32675465     ZHar    C    G        0      0        2 
  29 chr29_32675465   Sample    C    G        0      0        2 
  29 chr29_32679554     AAsi    T    C        0      0        2 
  29 chr29_32679554     AKia    T    C      0.5      1        2 
  29 chr29_32679554     AOna    T    C        1      2        2 
  29 chr29_32679554     ASom    T    C        0      0        2 
  29 chr29_32679554     HCab    T    C        0      0        2 
  29 chr29_32679554     HPrz    T    C        0      0        2 
  29 chr29_32679554     ZBoe    T    C        0      0        2 
  29 chr29_32679554     ZGre    T    C        0      0        2 
  29 chr29_32679554     ZHar    T    C        0      0        2 
  29 chr29_32679554   Sample    T    C        0      0        2 
  29 chr29_32680253     AAsi    C    A        0      0        2 
  29 chr29_32680253     AKia    C    A        0      0        2 
  29 chr29_32680253     AOna    C    A        0      0        2 
  29 chr29_32680253     ASom    C    A        0      0        2 
  29 chr29_32680253     HCab    C    A        0      0        2 
  29 chr29_32680253     HPrz    C    A        0      0        2 
  29 chr29_32680253     ZBoe    C    A        0      0        2 
  29 chr29_32680253     ZGre    C    A        1      2        2 
  29 chr29_32680253     ZHar    C    A        0      0        2 
  29 chr29_32680253   Sample    C    A        0      0        2 
  29 chr29_32685256     AAsi    G    A        0      0        2 
  29 chr29_32685256     AKia    G    A        0      0        2 
  29 chr29_32685256     AOna    G    A        0      0        2 
  29 chr29_32685256     ASom    G    A        0      0        2 
  29 chr29_32685256     HCab    G    A        0      0        2 
  29 chr29_32685256     HPrz    G    A        0      0        2 
  29 chr29_32685256     ZBoe    G    A        0      0        2 
  29 chr29_32685256     ZGre    G    A        0      0        2 
  29 chr29_32685256     ZHar    G    A        1      2        2 
  29 chr29_32685256   Sample    G    A        0      0        2 
  29 chr29_32687005     AAsi    T    C        0      0        2 
  29 chr29_32687005     AKia    T    C        0      0        2 
  29 chr29_32687005     AOna    T    C        0      0        2 
  29 chr29_32687005     ASom    T    C        0      0        2 
  29 chr29_32687005     HCab    T    C        1      2        2 
  29 chr29_32687005     HPrz    T    C        1      2        2 
  29 chr29_32687005     ZBoe    T    C        0      0        2 
  29 chr29_32687005     ZGre    T    C        0      0        2 
  29 chr29_32687005     ZHar    T    C        0      0        2 
  29 chr29_32687005   Sample    T    C        0      0        2 
  29 chr29_32694738     AAsi    T    C        0      0        2 
  29 chr29_32694738     AKia    T    C        0      0        2 
  29 chr29_32694738     AOna    T    C        0      0        2 
  29 chr29_32694738     ASom    T    C        0      0        2 
  29 chr29_32694738     HCab    T    C        0      0        2 
  29 chr29_32694738     HPrz    T    C        0      0        2 
  29 chr29_32694738     ZBoe    T    C        0      0        2 
  29 chr29_32694738     ZGre    T    C        0      0        2 
  29 chr29_32694738     ZHar    T    C        1      2        2 
  29 chr29_32694738   Sample    T    C        0      0        2 
  29 chr29_32696620     AAsi    G    C        0      0        2 
  29 chr29_32696620     AKia    G    C        0      0        2 
  29 chr29_32696620     AOna    G    C        0      0        2 
  29 chr29_32696620     ASom    G    C        0      0        2 
  29 chr29_32696620     HCab    G    C        0      0        2 
  29 chr29_32696620     HPrz    G    C        0      0        2 
  29 chr29_32696620     ZBoe    G    C        0      0        2 
  29 chr29_32696620     ZGre    G    C        0      0        2 
  29 chr29_32696620     ZHar    G    C        1      2        2 
  29 chr29_32696620   Sample    G    C        0      0        2 
  29 chr29_32697896     AAsi    T    C        0      0        2 
  29 chr29_32697896     AKia    T    C        0      0        2 
  29 chr29_32697896     AOna    T    C        0      0        2 
  29 chr29_32697896     ASom    T    C        0      0        2 
  29 chr29_32697896     HCab    T    C        0      0        2 
  29 chr29_32697896     HPrz    T    C        0      0        2 
  29 chr29_32697896     ZBoe    T    C        1      2        2 
  29 chr29_32697896     ZGre    T    C        0      0        2 
  29 chr29_32697896     ZHar    T    C        0      0        2 
  29 chr29_32697896   Sample    T    C        0      0        2 
  29 chr29_32701171     AAsi    G    A        0      0        2 
  29 chr29_32701171     AKia    G    A        0      0        2 
  29 chr29_32701171     AOna    G    A        0      0        2 
  29 chr29_32701171     ASom    G    A        1      2        2 
  29 chr29_32701171     HCab    G    A        0      0        2 
  29 chr29_32701171     HPrz    G    A        0      0        2 
  29 chr29_32701171     ZBoe    G    A        0      0        2 
  29 chr29_32701171     ZGre    G    A        0      0        2 
  29 chr29_32701171     ZHar    G    A        0      0        2 
  29 chr29_32701171   Sample    G    A        0      0        2 
  29 chr29_32702422     AAsi    C    G        0      0        2 
  29 chr29_32702422     AKia    C    G        0      0        2 
  29 chr29_32702422     AOna    C    G        0      0        2 
  29 chr29_32702422     ASom    C    G        0      0        2 
  29 chr29_32702422     HCab    C    G        0      0        2 
  29 chr29_32702422     HPrz    C    G        0      0        2 
  29 chr29_32702422     ZBoe    C    G        0      0        2 
  29 chr29_32702422     ZGre    C    G        1      2        2 
  29 chr29_32702422     ZHar    C    G        0      0        2 
  29 chr29_32702422   Sample    C    G        0      0        2 
  29 chr29_32706405     AAsi    A    T        0      0        2 
  29 chr29_32706405     AKia    A    T        0      0        2 
  29 chr29_32706405     AOna    A    T        0      0        2 
  29 chr29_32706405     ASom    A    T        0      0        2 
  29 chr29_32706405     HCab    A    T        0      0        2 
  29 chr29_32706405     HPrz    A    T      0.5      1        2 
  29 chr29_32706405     ZBoe    A    T        0      0        2 
  29 chr29_32706405     ZGre    A    T        0      0        2 
  29 chr29_32706405     ZHar    A    T        0      0        2 
  29 chr29_32706405   Sample    A    T        0      0        2 
  29 chr29_32709426     AAsi    A    G        0      0        2 
  29 chr29_32709426     AKia    A    G        0      0        2 
  29 chr29_32709426     AOna    A    G        0      0        2 
  29 chr29_32709426     ASom    A    G        0      0        2 
  29 chr29_32709426     HCab    A    G        1      2        2 
  29 chr29_32709426     HPrz    A    G        1      2        2 
  29 chr29_32709426     ZBoe    A    G        0      0        2 
  29 chr29_32709426     ZGre    A    G      0.5      1        2 
  29 chr29_32709426     ZHar    A    G        0      0        2 
  29 chr29_32709426   Sample    A    G        0      0        2 
  29 chr29_32710173     AAsi    C    G        0      0        2 
  29 chr29_32710173     AKia    C    G        1      2        2 
  29 chr29_32710173     AOna    C    G        1      2        2 
  29 chr29_32710173     ASom    C    G        0      0        2 
  29 chr29_32710173     HCab    C    G        0      0        2 
  29 chr29_32710173     HPrz    C    G        0      0        2 
  29 chr29_32710173     ZBoe    C    G        0      0        2 
  29 chr29_32710173     ZGre    C    G        0      0        2 
  29 chr29_32710173     ZHar    C    G        0      0        2 
  29 chr29_32710173   Sample    C    G        0      0        2 
  29 chr29_32711677     AAsi    C    A        0      0        2 
  29 chr29_32711677     AKia    C    A        0      0        2 
  29 chr29_32711677     AOna    C    A        0      0        2 
  29 chr29_32711677     ASom    C    A        0      0        2 
  29 chr29_32711677     HCab    C    A        0      0        2 
  29 chr29_32711677     HPrz    C    A        0      0        2 
  29 chr29_32711677     ZBoe    C    A        0      0        2 
  29 chr29_32711677     ZGre    C    A        1      2        2 
  29 chr29_32711677     ZHar    C    A        0      0        2 
  29 chr29_32711677   Sample    C    A        0      0        2 
  29 chr29_32715038     AAsi    C    G        0      0        2 
  29 chr29_32715038     AKia    C    G        0      0        2 
  29 chr29_32715038     AOna    C    G        0      0        2 
  29 chr29_32715038     ASom    C    G        0      0        2 
  29 chr29_32715038     HCab    C    G      0.5      1        2 
  29 chr29_32715038     HPrz    C    G        0      0        2 
  29 chr29_32715038     ZBoe    C    G        0      0        2 
  29 chr29_32715038     ZGre    C    G        0      0        2 
  29 chr29_32715038     ZHar    C    G        0      0        2 
  29 chr29_32715038   Sample    C    G        0      0        2 
  29 chr29_32732143     AAsi    T    C        0      0        2 
  29 chr29_32732143     AKia    T    C        0      0        2 
  29 chr29_32732143     AOna    T    C        0      0        2 
  29 chr29_32732143     ASom    T    C        0      0        2 
  29 chr29_32732143     HCab    T    C        1      2        2 
  29 chr29_32732143     HPrz    T    C        1      2        2 
  29 chr29_32732143     ZBoe    T    C        0      0        2 
  29 chr29_32732143     ZGre    T    C        0      0        2 
  29 chr29_32732143     ZHar    T    C        0      0        2 
  29 chr29_32732143   Sample    T    C        0      0        2 
  29 chr29_32734603     AAsi    T    C        1      2        2 
  29 chr29_32734603     AKia    T    C        0      0        2 
  29 chr29_32734603     AOna    T    C        0      0        2 
  29 chr29_32734603     ASom    T    C        1      2        2 
  29 chr29_32734603     HCab    T    C        0      0        2 
  29 chr29_32734603     HPrz    T    C        0      0        2 
  29 chr29_32734603     ZBoe    T    C        0      0        2 
  29 chr29_32734603     ZGre    T    C        0      0        2 
  29 chr29_32734603     ZHar    T    C        0      0        2 
  29 chr29_32734603   Sample    T    C        1      2        2 
  29 chr29_32744332     AAsi    C    T        0      0        2 
  29 chr29_32744332     AKia    C    T        0      0        2 
  29 chr29_32744332     AOna    C    T        0      0        2 
  29 chr29_32744332     ASom    C    T        0      0        2 
  29 chr29_32744332     HCab    C    T        0      0        2 
  29 chr29_32744332     HPrz    C    T        0      0        2 
  29 chr29_32744332     ZBoe    C    T        0      0        2 
  29 chr29_32744332     ZGre    C    T        0      0        2 
  29 chr29_32744332     ZHar    C    T      0.5      1        2 
  29 chr29_32744332   Sample    C    T        0      0        2 
  29 chr29_32744852     AAsi    A    G        0      0        2 
  29 chr29_32744852     AKia    A    G        0      0        2 
  29 chr29_32744852     AOna    A    G        0      0        2 
  29 chr29_32744852     ASom    A    G        0      0        2 
  29 chr29_32744852     HCab    A    G        0      0        2 
  29 chr29_32744852     HPrz    A    G        0      0        2 
  29 chr29_32744852     ZBoe    A    G      0.5      1        2 
  29 chr29_32744852     ZGre    A    G        0      0        2 
  29 chr29_32744852     ZHar    A    G        0      0        2 
  29 chr29_32744852   Sample    A    G        0      0        2 
  29 chr29_32744873     AAsi    T    C        0      0        2 
  29 chr29_32744873     AKia    T    C        0      0        2 
  29 chr29_32744873     AOna    T    C        0      0        2 
  29 chr29_32744873     ASom    T    C        0      0        2 
  29 chr29_32744873     HCab    T    C        0      0        2 
  29 chr29_32744873     HPrz    T    C        0      0        2 
  29 chr29_32744873     ZBoe    T    C        0      0        2 
  29 chr29_32744873     ZGre    T    C        0      0        2 
  29 chr29_32744873     ZHar    T    C      0.5      1        2 
  29 chr29_32744873   Sample    T    C        0      0        2 
  29 chr29_32750475     AAsi    G    T        0      0        2 
  29 chr29_32750475     AKia    G    T        0      0        2 
  29 chr29_32750475     AOna    G    T        0      0        2 
  29 chr29_32750475     ASom    G    T        0      0        2 
  29 chr29_32750475     HCab    G    T        0      0        2 
  29 chr29_32750475     HPrz    G    T        0      0        2 
  29 chr29_32750475     ZBoe    G    T        0      0        2 
  29 chr29_32750475     ZGre    G    T        0      0        2 
  29 chr29_32750475     ZHar    G    T        1      2        2 
  29 chr29_32750475   Sample    G    T        0      0        2 
  29 chr29_32750737     AAsi    A    G        0      0        2 
  29 chr29_32750737     AKia    A    G        1      2        2 
  29 chr29_32750737     AOna    A    G      0.5      1        2 
  29 chr29_32750737     ASom    A    G        0      0        2 
  29 chr29_32750737     HCab    A    G        0      0        2 
  29 chr29_32750737     HPrz    A    G        0      0        2 
  29 chr29_32750737     ZBoe    A    G        0      0        2 
  29 chr29_32750737     ZGre    A    G        0      0        2 
  29 chr29_32750737     ZHar    A    G        0      0        2 
  29 chr29_32750737   Sample    A    G        0      0        2 
  29 chr29_32757475     AAsi    T    C        0      0        2 
  29 chr29_32757475     AKia    T    C        1      2        2 
  29 chr29_32757475     AOna    T    C      0.5      1        2 
  29 chr29_32757475     ASom    T    C        0      0        2 
  29 chr29_32757475     HCab    T    C        0      0        2 
  29 chr29_32757475     HPrz    T    C        0      0        2 
  29 chr29_32757475     ZBoe    T    C        0      0        2 
  29 chr29_32757475     ZGre    T    C        0      0        2 
  29 chr29_32757475     ZHar    T    C        0      0        2 
  29 chr29_32757475   Sample    T    C        0      0        2 
  29 chr29_32761743     AAsi    A    T        0      0        2 
  29 chr29_32761743     AKia    A    T        0      0        2 
  29 chr29_32761743     AOna    A    T        0      0        2 
  29 chr29_32761743     ASom    A    T        0      0        2 
  29 chr29_32761743     HCab    A    T        0      0        2 
  29 chr29_32761743     HPrz    A    T      0.5      1        2 
  29 chr29_32761743     ZBoe    A    T        0      0        2 
  29 chr29_32761743     ZGre    A    T        0      0        2 
  29 chr29_32761743     ZHar    A    T        0      0        2 
  29 chr29_32761743   Sample    A    T        0      0        2 
  29 chr29_32768442     AAsi    C    G        0      0        2 
  29 chr29_32768442     AKia    C    G        0      0        2 
  29 chr29_32768442     AOna    C    G        0      0        2 
  29 chr29_32768442     ASom    C    G        0      0        2 
  29 chr29_32768442     HCab    C    G        1      2        2 
  29 chr29_32768442     HPrz    C    G        1      2        2 
  29 chr29_32768442     ZBoe    C    G        0      0        2 
  29 chr29_32768442     ZGre    C    G        0      0        2 
  29 chr29_32768442     ZHar    C    G        0      0        2 
  29 chr29_32768442   Sample    C    G        0      0        2 
  29 chr29_32769127     AAsi    C    T        0      0        2 
  29 chr29_32769127     AKia    C    T        0      0        2 
  29 chr29_32769127     AOna    C    T        0      0        2 
  29 chr29_32769127     ASom    C    T        0      0        2 
  29 chr29_32769127     HCab    C    T        1      2        2 
  29 chr29_32769127     HPrz    C    T        1      2        2 
  29 chr29_32769127     ZBoe    C    T        0      0        2 
  29 chr29_32769127     ZGre    C    T        0      0        2 
  29 chr29_32769127     ZHar    C    T        0      0        2 
  29 chr29_32769127   Sample    C    T        0      0        2 
  29 chr29_32769501     AAsi    T    G        0      0        2 
  29 chr29_32769501     AKia    T    G        0      0        2 
  29 chr29_32769501     AOna    T    G        0      0        2 
  29 chr29_32769501     ASom    T    G        0      0        2 
  29 chr29_32769501     HCab    T    G        0      0        2 
  29 chr29_32769501     HPrz    T    G      0.5      1        2 
  29 chr29_32769501     ZBoe    T    G        0      0        2 
  29 chr29_32769501     ZGre    T    G        0      0        2 
  29 chr29_32769501     ZHar    T    G        0      0        2 
  29 chr29_32769501   Sample    T    G        0      0        2 
  29 chr29_32770225     AAsi    G    C        0      0        2 
  29 chr29_32770225     AKia    G    C        0      0        2 
  29 chr29_32770225     AOna    G    C        0      0        2 
  29 chr29_32770225     ASom    G    C        0      0        2 
  29 chr29_32770225     HCab    G    C        0      0        2 
  29 chr29_32770225     HPrz    G    C      0.5      1        2 
  29 chr29_32770225     ZBoe    G    C        0      0        2 
  29 chr29_32770225     ZGre    G    C        0      0        2 
  29 chr29_32770225     ZHar    G    C        0      0        2 
  29 chr29_32770225   Sample    G    C        0      0        2 
  29 chr29_32773806     AAsi    T    C        0      0        2 
  29 chr29_32773806     AKia    T    C        0      0        2 
  29 chr29_32773806     AOna    T    C        0      0        2 
  29 chr29_32773806     ASom    T    C        0      0        2 
  29 chr29_32773806     HCab    T    C        0      0        2 
  29 chr29_32773806     HPrz    T    C        0      0        2 
  29 chr29_32773806     ZBoe    T    C      0.5      1        2 
  29 chr29_32773806     ZGre    T    C        0      0        2 
  29 chr29_32773806     ZHar    T    C        0      0        2 
  29 chr29_32773806   Sample    T    C        0      0        2 
  29 chr29_32779279     AAsi    T    C        0      0        2 
  29 chr29_32779279     AKia    T    C        0      0        2 
  29 chr29_32779279     AOna    T    C        0      0        2 
  29 chr29_32779279     ASom    T    C        0      0        2 
  29 chr29_32779279     HCab    T    C      0.5      1        2 
  29 chr29_32779279     HPrz    T    C        0      0        2 
  29 chr29_32779279     ZBoe    T    C        0      0        2 
  29 chr29_32779279     ZGre    T    C        0      0        2 
  29 chr29_32779279     ZHar    T    C        0      0        2 
  29 chr29_32779279   Sample    T    C        0      0        2 
  29 chr29_32779442     AAsi    G    A        0      0        2 
  29 chr29_32779442     AKia    G    A        0      0        2 
  29 chr29_32779442     AOna    G    A        0      0        2 
  29 chr29_32779442     ASom    G    A        0      0        2 
  29 chr29_32779442     HCab    G    A        0      0        2 
  29 chr29_32779442     HPrz    G    A        0      0        2 
  29 chr29_32779442     ZBoe    G    A        0      0        2 
  29 chr29_32779442     ZGre    G    A        1      2        2 
  29 chr29_32779442     ZHar    G    A        0      0        2 
  29 chr29_32779442   Sample    G    A        0      0        2 
  29 chr29_32780141     AAsi    G    C        0      0        2 
  29 chr29_32780141     AKia    G    C        0      0        2 
  29 chr29_32780141     AOna    G    C        0      0        2 
  29 chr29_32780141     ASom    G    C        0      0        2 
  29 chr29_32780141     HCab    G    C        0      0        2 
  29 chr29_32780141     HPrz    G    C        0      0        2 
  29 chr29_32780141     ZBoe    G    C        0      0        2 
  29 chr29_32780141     ZGre    G    C      0.5      1        2 
  29 chr29_32780141     ZHar    G    C        0      0        2 
  29 chr29_32780141   Sample    G    C        0      0        2 
  29 chr29_32781247     AAsi    C    T        0      0        2 
  29 chr29_32781247     AKia    C    T        0      0        2 
  29 chr29_32781247     AOna    C    T        0      0        2 
  29 chr29_32781247     ASom    C    T        0      0        2 
  29 chr29_32781247     HCab    C    T        1      2        2 
  29 chr29_32781247     HPrz    C    T        1      2        2 
  29 chr29_32781247     ZBoe    C    T        0      0        2 
  29 chr29_32781247     ZGre    C    T        0      0        2 
  29 chr29_32781247     ZHar    C    T        0      0        2 
  29 chr29_32781247   Sample    C    T        0      0        2 
  29 chr29_32782784     AAsi    C    T        0      0        2 
  29 chr29_32782784     AKia    C    T        0      0        2 
  29 chr29_32782784     AOna    C    T        0      0        2 
  29 chr29_32782784     ASom    C    T        0      0        2 
  29 chr29_32782784     HCab    C    T        0      0        2 
  29 chr29_32782784     HPrz    C    T        0      0        2 
  29 chr29_32782784     ZBoe    C    T        0      0        2 
  29 chr29_32782784     ZGre    C    T        0      0        2 
  29 chr29_32782784     ZHar    C    T        1      2        2 
  29 chr29_32782784   Sample    C    T        0      0        2 
  29 chr29_32796661     AAsi    T    G        0      0        2 
  29 chr29_32796661     AKia    T    G        0      0        2 
  29 chr29_32796661     AOna    T    G        0      0        2 
  29 chr29_32796661     ASom    T    G        0      0        2 
  29 chr29_32796661     HCab    T    G        0      0        2 
  29 chr29_32796661     HPrz    T    G        0      0        2 
  29 chr29_32796661     ZBoe    T    G        1      2        2 
  29 chr29_32796661     ZGre    T    G        0      0        2 
  29 chr29_32796661     ZHar    T    G        0      0        2 
  29 chr29_32796661   Sample    T    G        0      0        2 
  29 chr29_32799611     AAsi    T    C        0      0        2 
  29 chr29_32799611     AKia    T    C        0      0        2 
  29 chr29_32799611     AOna    T    C        0      0        2 
  29 chr29_32799611     ASom    T    C        0      0        2 
  29 chr29_32799611     HCab    T    C        0      0        2 
  29 chr29_32799611     HPrz    T    C        0      0        2 
  29 chr29_32799611     ZBoe    T    C        0      0        2 
  29 chr29_32799611     ZGre    T    C        1      2        2 
  29 chr29_32799611     ZHar    T    C        0      0        2 
  29 chr29_32799611   Sample    T    C        0      0        2 
  29 chr29_32808629     AAsi    G    T        0      0        2 
  29 chr29_32808629     AKia    G    T        0      0        2 
  29 chr29_32808629     AOna    G    T        0      0        2 
  29 chr29_32808629     ASom    G    T        0      0        2 
  29 chr29_32808629     HCab    G    T        0      0        2 
  29 chr29_32808629     HPrz    G    T        0      0        2 
  29 chr29_32808629     ZBoe    G    T        1      2        2 
  29 chr29_32808629     ZGre    G    T        0      0        2 
  29 chr29_32808629     ZHar    G    T        0      0        2 
  29 chr29_32808629   Sample    G    T        0      0        2 
  29 chr29_32819403     AAsi    G    C        0      0        2 
  29 chr29_32819403     AKia    G    C        1      2        2 
  29 chr29_32819403     AOna    G    C        1      2        2 
  29 chr29_32819403     ASom    G    C        0      0        2 
  29 chr29_32819403     HCab    G    C        0      0        2 
  29 chr29_32819403     HPrz    G    C        0      0        2 
  29 chr29_32819403     ZBoe    G    C        0      0        2 
  29 chr29_32819403     ZGre    G    C        0      0        2 
  29 chr29_32819403     ZHar    G    C        0      0        2 
  29 chr29_32819403   Sample    G    C        0      0        2 
  29 chr29_32828623     AAsi    G    A        1      2        2 
  29 chr29_32828623     AKia    G    A        0      0        2 
  29 chr29_32828623     AOna    G    A        0      0        2 
  29 chr29_32828623     ASom    G    A        0      0        2 
  29 chr29_32828623     HCab    G    A        1      2        2 
  29 chr29_32828623     HPrz    G    A        1      2        2 
  29 chr29_32828623     ZBoe    G    A        0      0        2 
  29 chr29_32828623     ZGre    G    A        0      0        2 
  29 chr29_32828623     ZHar    G    A        0      0        2 
  29 chr29_32828623   Sample    G    A        1      2        2 
  29 chr29_32830158     AAsi    G    A        0      0        2 
  29 chr29_32830158     AKia    G    A        1      2        2 
  29 chr29_32830158     AOna    G    A        1      2        2 
  29 chr29_32830158     ASom    G    A        0      0        2 
  29 chr29_32830158     HCab    G    A        0      0        2 
  29 chr29_32830158     HPrz    G    A        0      0        2 
  29 chr29_32830158     ZBoe    G    A        0      0        2 
  29 chr29_32830158     ZGre    G    A        0      0        2 
  29 chr29_32830158     ZHar    G    A        0      0        2 
  29 chr29_32830158   Sample    G    A        0      0        2 
  29 chr29_32842063     AAsi    C    G        0      0        2 
  29 chr29_32842063     AKia    C    G        0      0        2 
  29 chr29_32842063     AOna    C    G        0      0        2 
  29 chr29_32842063     ASom    C    G        0      0        2 
  29 chr29_32842063     HCab    C    G        1      2        2 
  29 chr29_32842063     HPrz    C    G        1      2        2 
  29 chr29_32842063     ZBoe    C    G        0      0        2 
  29 chr29_32842063     ZGre    C    G        0      0        2 
  29 chr29_32842063     ZHar    C    G        0      0        2 
  29 chr29_32842063   Sample    C    G        0      0        2 
  29 chr29_32845143     AAsi    G    C        0      0        2 
  29 chr29_32845143     AKia    G    C        0      0        2 
  29 chr29_32845143     AOna    G    C        0      0        2 
  29 chr29_32845143     ASom    G    C        0      0        2 
  29 chr29_32845143     HCab    G    C        1      2        2 
  29 chr29_32845143     HPrz    G    C        1      2        2 
  29 chr29_32845143     ZBoe    G    C        0      0        2 
  29 chr29_32845143     ZGre    G    C        0      0        2 
  29 chr29_32845143     ZHar    G    C        0      0        2 
  29 chr29_32845143   Sample    G    C        0      0        2 
  29 chr29_32845442     AAsi    C    G        0      0        2 
  29 chr29_32845442     AKia    C    G        0      0        2 
  29 chr29_32845442     AOna    C    G        0      0        2 
  29 chr29_32845442     ASom    C    G        0      0        2 
  29 chr29_32845442     HCab    C    G        0      0        2 
  29 chr29_32845442     HPrz    C    G        0      0        2 
  29 chr29_32845442     ZBoe    C    G        0      0        2 
  29 chr29_32845442     ZGre    C    G      0.5      1        2 
  29 chr29_32845442     ZHar    C    G        0      0        2 
  29 chr29_32845442   Sample    C    G        0      0        2 
  29 chr29_32850490     AAsi    G    A        0      0        2 
  29 chr29_32850490     AKia    G    A        0      0        2 
  29 chr29_32850490     AOna    G    A        0      0        2 
  29 chr29_32850490     ASom    G    A        0      0        2 
  29 chr29_32850490     HCab    G    A        0      0        2 
  29 chr29_32850490     HPrz    G    A        0      0        2 
  29 chr29_32850490     ZBoe    G    A        0      0        2 
  29 chr29_32850490     ZGre    G    A      0.5      1        2 
  29 chr29_32850490     ZHar    G    A        0      0        2 
  29 chr29_32850490   Sample    G    A        0      0        2 
  29 chr29_32860108     AAsi    T    C        0      0        2 
  29 chr29_32860108     AKia    T    C        0      0        2 
  29 chr29_32860108     AOna    T    C        1      2        2 
  29 chr29_32860108     ASom    T    C        0      0        2 
  29 chr29_32860108     HCab    T    C        0      0        2 
  29 chr29_32860108     HPrz    T    C        0      0        2 
  29 chr29_32860108     ZBoe    T    C        0      0        2 
  29 chr29_32860108     ZGre    T    C        0      0        2 
  29 chr29_32860108     ZHar    T    C        0      0        2 
  29 chr29_32860108   Sample    T    C        0      0        2 
  29 chr29_32862057     AAsi    A    G        0      0        2 
  29 chr29_32862057     AKia    A    G        0      0        2 
  29 chr29_32862057     AOna    A    G        0      0        2 
  29 chr29_32862057     ASom    A    G        0      0        2 
  29 chr29_32862057     HCab    A    G        1      2        2 
  29 chr29_32862057     HPrz    A    G        1      2        2 
  29 chr29_32862057     ZBoe    A    G        0      0        2 
  29 chr29_32862057     ZGre    A    G        0      0        2 
  29 chr29_32862057     ZHar    A    G        0      0        2 
  29 chr29_32862057   Sample    A    G        0      0        2 
  29 chr29_32864602     AAsi    A    G        0      0        2 
  29 chr29_32864602     AKia    A    G        0      0        2 
  29 chr29_32864602     AOna    A    G        0      0        2 
  29 chr29_32864602     ASom    A    G        0      0        2 
  29 chr29_32864602     HCab    A    G        1      2        2 
  29 chr29_32864602     HPrz    A    G        1      2        2 
  29 chr29_32864602     ZBoe    A    G        0      0        2 
  29 chr29_32864602     ZGre    A    G        0      0        2 
  29 chr29_32864602     ZHar    A    G        0      0        2 
  29 chr29_32864602   Sample    A    G        0      0        2 
  29 chr29_32864950     AAsi    T    C        0      0        2 
  29 chr29_32864950     AKia    T    C        0      0        2 
  29 chr29_32864950     AOna    T    C        0      0        2 
  29 chr29_32864950     ASom    T    C        0      0        2 
  29 chr29_32864950     HCab    T    C        1      2        2 
  29 chr29_32864950     HPrz    T    C        1      2        2 
  29 chr29_32864950     ZBoe    T    C        0      0        2 
  29 chr29_32864950     ZGre    T    C        0      0        2 
  29 chr29_32864950     ZHar    T    C        0      0        2 
  29 chr29_32864950   Sample    T    C        0      0        2 
  29 chr29_32867711     AAsi    A    G        0      0        2 
  29 chr29_32867711     AKia    A    G        0      0        2 
  29 chr29_32867711     AOna    A    G        0      0        2 
  29 chr29_32867711     ASom    A    G        0      0        2 
  29 chr29_32867711     HCab    A    G        1      2        2 
  29 chr29_32867711     HPrz    A    G        1      2        2 
  29 chr29_32867711     ZBoe    A    G        0      0        2 
  29 chr29_32867711     ZGre    A    G        0      0        2 
  29 chr29_32867711     ZHar    A    G        0      0        2 
  29 chr29_32867711   Sample    A    G        0      0        2 
  29 chr29_32868258     AAsi    G    C        0      0        2 
  29 chr29_32868258     AKia    G    C        0      0        2 
  29 chr29_32868258     AOna    G    C        0      0        2 
  29 chr29_32868258     ASom    G    C        0      0        2 
  29 chr29_32868258     HCab    G    C        0      0        2 
  29 chr29_32868258     HPrz    G    C        0      0        2 
  29 chr29_32868258     ZBoe    G    C        0      0        2 
  29 chr29_32868258     ZGre    G    C        0      0        2 
  29 chr29_32868258     ZHar    G    C      0.5      1        2 
  29 chr29_32868258   Sample    G    C        0      0        2 
  29 chr29_32875268     AAsi    C    A        0      0        2 
  29 chr29_32875268     AKia    C    A        0      0        2 
  29 chr29_32875268     AOna    C    A        0      0        2 
  29 chr29_32875268     ASom    C    A        0      0        2 
  29 chr29_32875268     HCab    C    A        0      0        2 
  29 chr29_32875268     HPrz    C    A        1      2        2 
  29 chr29_32875268     ZBoe    C    A        0      0        2 
  29 chr29_32875268     ZGre    C    A        0      0        2 
  29 chr29_32875268     ZHar    C    A        0      0        2 
  29 chr29_32875268   Sample    C    A        0      0        2 
  29 chr29_32876645     AAsi    G    A        0      0        2 
  29 chr29_32876645     AKia    G    A        0      0        2 
  29 chr29_32876645     AOna    G    A        0      0        2 
  29 chr29_32876645     ASom    G    A        0      0        2 
  29 chr29_32876645     HCab    G    A        0      0        2 
  29 chr29_32876645     HPrz    G    A      0.5      1        2 
  29 chr29_32876645     ZBoe    G    A        0      0        2 
  29 chr29_32876645     ZGre    G    A        0      0        2 
  29 chr29_32876645     ZHar    G    A        0      0        2 
  29 chr29_32876645   Sample    G    A        0      0        2 
  29 chr29_32876785     AAsi    G    T        0      0        2 
  29 chr29_32876785     AKia    G    T        0      0        2 
  29 chr29_32876785     AOna    G    T        0      0        2 
  29 chr29_32876785     ASom    G    T        0      0        2 
  29 chr29_32876785     HCab    G    T        0      0        2 
  29 chr29_32876785     HPrz    G    T        0      0        2 
  29 chr29_32876785     ZBoe    G    T        0      0        2 
  29 chr29_32876785     ZGre    G    T      0.5      1        2 
  29 chr29_32876785     ZHar    G    T        0      0        2 
  29 chr29_32876785   Sample    G    T        0      0        2 
  29 chr29_32878064     AAsi    A    G        0      0        2 
  29 chr29_32878064     AKia    A    G        0      0        2 
  29 chr29_32878064     AOna    A    G      0.5      1        2 
  29 chr29_32878064     ASom    A    G        0      0        2 
  29 chr29_32878064     HCab    A    G        0      0        2 
  29 chr29_32878064     HPrz    A    G        0      0        2 
  29 chr29_32878064     ZBoe    A    G        0      0        2 
  29 chr29_32878064     ZGre    A    G        0      0        2 
  29 chr29_32878064     ZHar    A    G        0      0        2 
  29 chr29_32878064   Sample    A    G        0      0        2 
  29 chr29_32893643     AAsi    G    A        0      0        2 
  29 chr29_32893643     AKia    G    A        0      0        2 
  29 chr29_32893643     AOna    G    A        0      0        2 
  29 chr29_32893643     ASom    G    A        0      0        2 
  29 chr29_32893643     HCab    G    A        1      2        2 
  29 chr29_32893643     HPrz    G    A        1      2        2 
  29 chr29_32893643     ZBoe    G    A        0      0        2 
  29 chr29_32893643     ZGre    G    A        0      0        2 
  29 chr29_32893643     ZHar    G    A        0      0        2 
  29 chr29_32893643   Sample    G    A        0      0        2 
  29 chr29_32899937     AAsi    A    T        0      0        2 
  29 chr29_32899937     AKia    A    T        0      0        2 
  29 chr29_32899937     AOna    A    T        0      0        2 
  29 chr29_32899937     ASom    A    T        0      0        2 
  29 chr29_32899937     HCab    A    T        0      0        2 
  29 chr29_32899937     HPrz    A    T        0      0        2 
  29 chr29_32899937     ZBoe    A    T        0      0        2 
  29 chr29_32899937     ZGre    A    T      0.5      1        2 
  29 chr29_32899937     ZHar    A    T        0      0        2 
  29 chr29_32899937   Sample    A    T        0      0        2 
  29 chr29_32900798     AAsi    T    C        0      0        2 
  29 chr29_32900798     AKia    T    C        0      0        2 
  29 chr29_32900798     AOna    T    C        0      0        2 
  29 chr29_32900798     ASom    T    C        0      0        2 
  29 chr29_32900798     HCab    T    C        1      2        2 
  29 chr29_32900798     HPrz    T    C        1      2        2 
  29 chr29_32900798     ZBoe    T    C        0      0        2 
  29 chr29_32900798     ZGre    T    C        0      0        2 
  29 chr29_32900798     ZHar    T    C        0      0        2 
  29 chr29_32900798   Sample    T    C        0      0        2 
  29 chr29_32901764     AAsi    A    G        0      0        2 
  29 chr29_32901764     AKia    A    G        0      0        2 
  29 chr29_32901764     AOna    A    G        0      0        2 
  29 chr29_32901764     ASom    A    G      0.5      1        2 
  29 chr29_32901764     HCab    A    G        0      0        2 
  29 chr29_32901764     HPrz    A    G        0      0        2 
  29 chr29_32901764     ZBoe    A    G        0      0        2 
  29 chr29_32901764     ZGre    A    G        0      0        2 
  29 chr29_32901764     ZHar    A    G        0      0        2 
  29 chr29_32901764   Sample    A    G        0      0        2 
  29 chr29_32902791     AAsi    A    G        0      0        2 
  29 chr29_32902791     AKia    A    G        0      0        2 
  29 chr29_32902791     AOna    A    G        0      0        2 
  29 chr29_32902791     ASom    A    G        0      0        2 
  29 chr29_32902791     HCab    A    G        0      0        2 
  29 chr29_32902791     HPrz    A    G        0      0        2 
  29 chr29_32902791     ZBoe    A    G        0      0        2 
  29 chr29_32902791     ZGre    A    G      0.5      1        2 
  29 chr29_32902791     ZHar    A    G        0      0        2 
  29 chr29_32902791   Sample    A    G        0      0        2 
  29 chr29_32911340     AAsi    T    C        0      0        2 
  29 chr29_32911340     AKia    T    C        0      0        2 
  29 chr29_32911340     AOna    T    C        0      0        2 
  29 chr29_32911340     ASom    T    C        1      2        2 
  29 chr29_32911340     HCab    T    C        0      0        2 
  29 chr29_32911340     HPrz    T    C        0      0        2 
  29 chr29_32911340     ZBoe    T    C        0      0        2 
  29 chr29_32911340     ZGre    T    C        0      0        2 
  29 chr29_32911340     ZHar    T    C        0      0        2 
  29 chr29_32911340   Sample    T    C        0      0        2 
  29 chr29_32912012     AAsi    G    A        0      0        2 
  29 chr29_32912012     AKia    G    A        0      0        2 
  29 chr29_32912012     AOna    G    A        0      0        2 
  29 chr29_32912012     ASom    G    A        0      0        2 
  29 chr29_32912012     HCab    G    A        0      0        2 
  29 chr29_32912012     HPrz    G    A        0      0        2 
  29 chr29_32912012     ZBoe    G    A        1      2        2 
  29 chr29_32912012     ZGre    G    A        1      2        2 
  29 chr29_32912012     ZHar    G    A        0      0        2 
  29 chr29_32912012   Sample    G    A        0      0        2 
  29 chr29_32916757     AAsi    G    T        0      0        2 
  29 chr29_32916757     AKia    G    T        0      0        2 
  29 chr29_32916757     AOna    G    T        0      0        2 
  29 chr29_32916757     ASom    G    T        0      0        2 
  29 chr29_32916757     HCab    G    T        0      0        2 
  29 chr29_32916757     HPrz    G    T        0      0        2 
  29 chr29_32916757     ZBoe    G    T        1      2        2 
  29 chr29_32916757     ZGre    G    T        1      2        2 
  29 chr29_32916757     ZHar    G    T        0      0        2 
  29 chr29_32916757   Sample    G    T        0      0        2 
  29 chr29_32918271     AAsi    T    C        0      0        2 
  29 chr29_32918271     AKia    T    C        1      2        2 
  29 chr29_32918271     AOna    T    C        0      0        2 
  29 chr29_32918271     ASom    T    C        0      0        2 
  29 chr29_32918271     HCab    T    C        0      0        2 
  29 chr29_32918271     HPrz    T    C        0      0        2 
  29 chr29_32918271     ZBoe    T    C        0      0        2 
  29 chr29_32918271     ZGre    T    C        0      0        2 
  29 chr29_32918271     ZHar    T    C        0      0        2 
  29 chr29_32918271   Sample    T    C        0      0        2 
  29 chr29_32918805     AAsi    T    A        0      0        2 
  29 chr29_32918805     AKia    T    A        1      2        2 
  29 chr29_32918805     AOna    T    A        0      0        2 
  29 chr29_32918805     ASom    T    A        0      0        2 
  29 chr29_32918805     HCab    T    A        0      0        2 
  29 chr29_32918805     HPrz    T    A        0      0        2 
  29 chr29_32918805     ZBoe    T    A        0      0        2 
  29 chr29_32918805     ZGre    T    A        0      0        2 
  29 chr29_32918805     ZHar    T    A        0      0        2 
  29 chr29_32918805   Sample    T    A        0      0        2 
  29 chr29_32921151     AAsi    C    A        0      0        2 
  29 chr29_32921151     AKia    C    A        0      0        2 
  29 chr29_32921151     AOna    C    A        0      0        2 
  29 chr29_32921151     ASom    C    A        0      0        2 
  29 chr29_32921151     HCab    C    A        0      0        2 
  29 chr29_32921151     HPrz    C    A        0      0        2 
  29 chr29_32921151     ZBoe    C    A      0.5      1        2 
  29 chr29_32921151     ZGre    C    A        0      0        2 
  29 chr29_32921151     ZHar    C    A        0      0        2 
  29 chr29_32921151   Sample    C    A        0      0        2 
  29 chr29_32924017     AAsi    A    G        0      0        2 
  29 chr29_32924017     AKia    A    G        1      2        2 
  29 chr29_32924017     AOna    A    G        0      0        2 
  29 chr29_32924017     ASom    A    G        0      0        2 
  29 chr29_32924017     HCab    A    G        0      0        2 
  29 chr29_32924017     HPrz    A    G        0      0        2 
  29 chr29_32924017     ZBoe    A    G        0      0        2 
  29 chr29_32924017     ZGre    A    G        0      0        2 
  29 chr29_32924017     ZHar    A    G        0      0        2 
  29 chr29_32924017   Sample    A    G        0      0        2 
  29 chr29_32924530     AAsi    G    T        0      0        2 
  29 chr29_32924530     AKia    G    T        0      0        2 
  29 chr29_32924530     AOna    G    T        0      0        2 
  29 chr29_32924530     ASom    G    T        0      0        2 
  29 chr29_32924530     HCab    G    T        0      0        2 
  29 chr29_32924530     HPrz    G    T        0      0        2 
  29 chr29_32924530     ZBoe    G    T      0.5      1        2 
  29 chr29_32924530     ZGre    G    T        0      0        2 
  29 chr29_32924530     ZHar    G    T        0      0        2 
  29 chr29_32924530   Sample    G    T        0      0        2 
  29 chr29_32927904     AAsi    G    C        0      0        2 
  29 chr29_32927904     AKia    G    C        0      0        2 
  29 chr29_32927904     AOna    G    C        0      0        2 
  29 chr29_32927904     ASom    G    C        0      0        2 
  29 chr29_32927904     HCab    G    C        0      0        2 
  29 chr29_32927904     HPrz    G    C        1      2        2 
  29 chr29_32927904     ZBoe    G    C        0      0        2 
  29 chr29_32927904     ZGre    G    C        0      0        2 
  29 chr29_32927904     ZHar    G    C        0      0        2 
  29 chr29_32927904   Sample    G    C        0      0        2 
  29 chr29_32928409     AAsi    A    C        0      0        2 
  29 chr29_32928409     AKia    A    C        0      0        2 
  29 chr29_32928409     AOna    A    C        0      0        2 
  29 chr29_32928409     ASom    A    C        0      0        2 
  29 chr29_32928409     HCab    A    C        1      2        2 
  29 chr29_32928409     HPrz    A    C        1      2        2 
  29 chr29_32928409     ZBoe    A    C        0      0        2 
  29 chr29_32928409     ZGre    A    C        0      0        2 
  29 chr29_32928409     ZHar    A    C        0      0        2 
  29 chr29_32928409   Sample    A    C        0      0        2 
  29 chr29_32932832     AAsi    T    G        0      0        2 
  29 chr29_32932832     AKia    T    G        0      0        2 
  29 chr29_32932832     AOna    T    G        0      0        2 
  29 chr29_32932832     ASom    T    G        0      0        2 
  29 chr29_32932832     HCab    T    G        0      0        2 
  29 chr29_32932832     HPrz    T    G        0      0        2 
  29 chr29_32932832     ZBoe    T    G      0.5      1        2 
  29 chr29_32932832     ZGre    T    G        0      0        2 
  29 chr29_32932832     ZHar    T    G        0      0        2 
  29 chr29_32932832   Sample    T    G        0      0        2 
  29 chr29_32935370     AAsi    A    T        0      0        2 
  29 chr29_32935370     AKia    A    T        0      0        2 
  29 chr29_32935370     AOna    A    T        0      0        2 
  29 chr29_32935370     ASom    A    T        0      0        2 
  29 chr29_32935370     HCab    A    T        1      2        2 
  29 chr29_32935370     HPrz    A    T        1      2        2 
  29 chr29_32935370     ZBoe    A    T        0      0        2 
  29 chr29_32935370     ZGre    A    T        0      0        2 
  29 chr29_32935370     ZHar    A    T        0      0        2 
  29 chr29_32935370   Sample    A    T        0      0        2 
  29 chr29_32943807     AAsi    A    C        0      0        2 
  29 chr29_32943807     AKia    A    C        0      0        2 
  29 chr29_32943807     AOna    A    C        0      0        2 
  29 chr29_32943807     ASom    A    C        0      0        2 
  29 chr29_32943807     HCab    A    C        1      2        2 
  29 chr29_32943807     HPrz    A    C        1      2        2 
  29 chr29_32943807     ZBoe    A    C        0      0        2 
  29 chr29_32943807     ZGre    A    C        0      0        2 
  29 chr29_32943807     ZHar    A    C        0      0        2 
  29 chr29_32943807   Sample    A    C        0      0        2 
  29 chr29_32944855     AAsi    A    G        1      2        2 
  29 chr29_32944855     AKia    A    G        0      0        2 
  29 chr29_32944855     AOna    A    G        0      0        2 
  29 chr29_32944855     ASom    A    G        1      2        2 
  29 chr29_32944855     HCab    A    G        0      0        2 
  29 chr29_32944855     HPrz    A    G        0      0        2 
  29 chr29_32944855     ZBoe    A    G        0      0        2 
  29 chr29_32944855     ZGre    A    G        0      0        2 
  29 chr29_32944855     ZHar    A    G        0      0        2 
  29 chr29_32944855   Sample    A    G        1      2        2 
  29 chr29_32944919     AAsi    T    C        0      0        2 
  29 chr29_32944919     AKia    T    C      0.5      1        2 
  29 chr29_32944919     AOna    T    C        0      0        2 
  29 chr29_32944919     ASom    T    C        0      0        2 
  29 chr29_32944919     HCab    T    C        0      0        2 
  29 chr29_32944919     HPrz    T    C        0      0        2 
  29 chr29_32944919     ZBoe    T    C        0      0        2 
  29 chr29_32944919     ZGre    T    C        0      0        2 
  29 chr29_32944919     ZHar    T    C        0      0        2 
  29 chr29_32944919   Sample    T    C        0      0        2 
  29 chr29_32954461     AAsi    A    G        0      0        2 
  29 chr29_32954461     AKia    A    G        0      0        2 
  29 chr29_32954461     AOna    A    G        0      0        2 
  29 chr29_32954461     ASom    A    G        0      0        2 
  29 chr29_32954461     HCab    A    G        0      0        2 
  29 chr29_32954461     HPrz    A    G        0      0        2 
  29 chr29_32954461     ZBoe    A    G        0      0        2 
  29 chr29_32954461     ZGre    A    G        0      0        2 
  29 chr29_32954461     ZHar    A    G        1      2        2 
  29 chr29_32954461   Sample    A    G        0      0        2 
  29 chr29_32963666     AAsi    C    T        0      0        2 
  29 chr29_32963666     AKia    C    T        0      0        2 
  29 chr29_32963666     AOna    C    T      0.5      1        2 
  29 chr29_32963666     ASom    C    T        0      0        2 
  29 chr29_32963666     HCab    C    T        0      0        2 
  29 chr29_32963666     HPrz    C    T        0      0        2 
  29 chr29_32963666     ZBoe    C    T        0      0        2 
  29 chr29_32963666     ZGre    C    T        0      0        2 
  29 chr29_32963666     ZHar    C    T        0      0        2 
  29 chr29_32963666   Sample    C    T        0      0        2 
  29 chr29_32963777     AAsi    A    G        0      0        2 
  29 chr29_32963777     AKia    A    G        0      0        2 
  29 chr29_32963777     AOna    A    G        0      0        2 
  29 chr29_32963777     ASom    A    G        0      0        2 
  29 chr29_32963777     HCab    A    G        0      0        2 
  29 chr29_32963777     HPrz    A    G        0      0        2 
  29 chr29_32963777     ZBoe    A    G        0      0        2 
  29 chr29_32963777     ZGre    A    G      0.5      1        2 
  29 chr29_32963777     ZHar    A    G        0      0        2 
  29 chr29_32963777   Sample    A    G        0      0        2 
  29 chr29_32966262     AAsi    C    T        0      0        2 
  29 chr29_32966262     AKia    C    T        0      0        2 
  29 chr29_32966262     AOna    C    T        0      0        2 
  29 chr29_32966262     ASom    C    T        0      0        2 
  29 chr29_32966262     HCab    C    T        0      0        2 
  29 chr29_32966262     HPrz    C    T        0      0        2 
  29 chr29_32966262     ZBoe    C    T        1      2        2 
  29 chr29_32966262     ZGre    C    T      0.5      1        2 
  29 chr29_32966262     ZHar    C    T        0      0        2 
  29 chr29_32966262   Sample    C    T        0      0        2 
  29 chr29_32968743     AAsi    T    C        0      0        2 
  29 chr29_32968743     AKia    T    C        0      0        2 
  29 chr29_32968743     AOna    T    C        0      0        2 
  29 chr29_32968743     ASom    T    C        0      0        2 
  29 chr29_32968743     HCab    T    C        0      0        2 
  29 chr29_32968743     HPrz    T    C        0      0        2 
  29 chr29_32968743     ZBoe    T    C        0      0        2 
  29 chr29_32968743     ZGre    T    C        0      0        2 
  29 chr29_32968743     ZHar    T    C        1      2        2 
  29 chr29_32968743   Sample    T    C        0      0        2 
  29 chr29_32971868     AAsi    C    T        0      0        2 
  29 chr29_32971868     AKia    C    T        0      0        2 
  29 chr29_32971868     AOna    C    T      0.5      1        2 
  29 chr29_32971868     ASom    C    T        0      0        2 
  29 chr29_32971868     HCab    C    T        0      0        2 
  29 chr29_32971868     HPrz    C    T        0      0        2 
  29 chr29_32971868     ZBoe    C    T        0      0        2 
  29 chr29_32971868     ZGre    C    T        0      0        2 
  29 chr29_32971868     ZHar    C    T        0      0        2 
  29 chr29_32971868   Sample    C    T        0      0        2 
  29 chr29_32975585     AAsi    T    C        0      0        2 
  29 chr29_32975585     AKia    T    C        1      2        2 
  29 chr29_32975585     AOna    T    C        0      0        2 
  29 chr29_32975585     ASom    T    C        0      0        2 
  29 chr29_32975585     HCab    T    C        0      0        2 
  29 chr29_32975585     HPrz    T    C        0      0        2 
  29 chr29_32975585     ZBoe    T    C        0      0        2 
  29 chr29_32975585     ZGre    T    C        0      0        2 
  29 chr29_32975585     ZHar    T    C        0      0        2 
  29 chr29_32975585   Sample    T    C        0      0        2 
  29 chr29_32976345     AAsi    G    A        0      0        2 
  29 chr29_32976345     AKia    G    A        0      0        2 
  29 chr29_32976345     AOna    G    A        0      0        2 
  29 chr29_32976345     ASom    G    A        0      0        2 
  29 chr29_32976345     HCab    G    A        0      0        2 
  29 chr29_32976345     HPrz    G    A        0      0        2 
  29 chr29_32976345     ZBoe    G    A        0      0        2 
  29 chr29_32976345     ZGre    G    A        0      0        2 
  29 chr29_32976345     ZHar    G    A      0.5      1        2 
  29 chr29_32976345   Sample    G    A        0      0        2 
  29 chr29_32984397     AAsi    T    A        0      0        2 
  29 chr29_32984397     AKia    T    A        0      0        2 
  29 chr29_32984397     AOna    T    A        0      0        2 
  29 chr29_32984397     ASom    T    A        0      0        2 
  29 chr29_32984397     HCab    T    A        0      0        2 
  29 chr29_32984397     HPrz    T    A        0      0        2 
  29 chr29_32984397     ZBoe    T    A        0      0        2 
  29 chr29_32984397     ZGre    T    A        0      0        2 
  29 chr29_32984397     ZHar    T    A        1      2        2 
  29 chr29_32984397   Sample    T    A        0      0        2 
  29 chr29_32988151     AAsi    G    C        0      0        2 
  29 chr29_32988151     AKia    G    C        0      0        2 
  29 chr29_32988151     AOna    G    C        0      0        2 
  29 chr29_32988151     ASom    G    C        0      0        2 
  29 chr29_32988151     HCab    G    C        1      2        2 
  29 chr29_32988151     HPrz    G    C        1      2        2 
  29 chr29_32988151     ZBoe    G    C        0      0        2 
  29 chr29_32988151     ZGre    G    C        0      0        2 
  29 chr29_32988151     ZHar    G    C        0      0        2 
  29 chr29_32988151   Sample    G    C        0      0        2 
  29 chr29_32999677     AAsi    A    T        0      0        2 
  29 chr29_32999677     AKia    A    T        0      0        2 
  29 chr29_32999677     AOna    A    T        0      0        2 
  29 chr29_32999677     ASom    A    T        0      0        2 
  29 chr29_32999677     HCab    A    T        0      0        2 
  29 chr29_32999677     HPrz    A    T        0      0        2 
  29 chr29_32999677     ZBoe    A    T        0      0        2 
  29 chr29_32999677     ZGre    A    T        0      0        2 
  29 chr29_32999677     ZHar    A    T        1      2        2 
  29 chr29_32999677   Sample    A    T        0      0        2 
  29 chr29_33005351     AAsi    A    C        0      0        2 
  29 chr29_33005351     AKia    A    C        1      2        2 
  29 chr29_33005351     AOna    A    C        0      0        2 
  29 chr29_33005351     ASom    A    C        0      0        2 
  29 chr29_33005351     HCab    A    C        0      0        2 
  29 chr29_33005351     HPrz    A    C        0      0        2 
  29 chr29_33005351     ZBoe    A    C        0      0        2 
  29 chr29_33005351     ZGre    A    C        0      0        2 
  29 chr29_33005351     ZHar    A    C        0      0        2 
  29 chr29_33005351   Sample    A    C        0      0        2 
  29 chr29_33006799     AAsi    A    G        0      0        2 
  29 chr29_33006799     AKia    A    G        0      0        2 
  29 chr29_33006799     AOna    A    G        0      0        2 
  29 chr29_33006799     ASom    A    G        0      0        2 
  29 chr29_33006799     HCab    A    G        1      2        2 
  29 chr29_33006799     HPrz    A    G        1      2        2 
  29 chr29_33006799     ZBoe    A    G        0      0        2 
  29 chr29_33006799     ZGre    A    G        0      0        2 
  29 chr29_33006799     ZHar    A    G        0      0        2 
  29 chr29_33006799   Sample    A    G        0      0        2 
  29 chr29_33007149     AAsi    T    C        0      0        2 
  29 chr29_33007149     AKia    T    C        0      0        2 
  29 chr29_33007149     AOna    T    C        0      0        2 
  29 chr29_33007149     ASom    T    C        0      0        2 
  29 chr29_33007149     HCab    T    C        1      2        2 
  29 chr29_33007149     HPrz    T    C        1      2        2 
  29 chr29_33007149     ZBoe    T    C        0      0        2 
  29 chr29_33007149     ZGre    T    C        0      0        2 
  29 chr29_33007149     ZHar    T    C        0      0        2 
  29 chr29_33007149   Sample    T    C        0      0        2 
  29 chr29_33007694     AAsi    G    C        0      0        2 
  29 chr29_33007694     AKia    G    C        0      0        2 
  29 chr29_33007694     AOna    G    C        0      0        2 
  29 chr29_33007694     ASom    G    C        0      0        2 
  29 chr29_33007694     HCab    G    C        0      0        2 
  29 chr29_33007694     HPrz    G    C        0      0        2 
  29 chr29_33007694     ZBoe    G    C        0      0        2 
  29 chr29_33007694     ZGre    G    C      0.5      1        2 
  29 chr29_33007694     ZHar    G    C        0      0        2 
  29 chr29_33007694   Sample    G    C        0      0        2 
  29 chr29_33011682     AAsi    A    C        0      0        2 
  29 chr29_33011682     AKia    A    C        0      0        2 
  29 chr29_33011682     AOna    A    C      0.5      1        2 
  29 chr29_33011682     ASom    A    C        0      0        2 
  29 chr29_33011682     HCab    A    C        0      0        2 
  29 chr29_33011682     HPrz    A    C        0      0        2 
  29 chr29_33011682     ZBoe    A    C        0      0        2 
  29 chr29_33011682     ZGre    A    C        0      0        2 
  29 chr29_33011682     ZHar    A    C        0      0        2 
  29 chr29_33011682   Sample    A    C        0      0        2 
  29 chr29_33021513     AAsi    A    G        0      0        2 
  29 chr29_33021513     AKia    A    G        0      0        2 
  29 chr29_33021513     AOna    A    G        0      0        2 
  29 chr29_33021513     ASom    A    G        0      0        2 
  29 chr29_33021513     HCab    A    G        0      0        2 
  29 chr29_33021513     HPrz    A    G        0      0        2 
  29 chr29_33021513     ZBoe    A    G        0      0        2 
  29 chr29_33021513     ZGre    A    G        0      0        2 
  29 chr29_33021513     ZHar    A    G        1      2        2 
  29 chr29_33021513   Sample    A    G        0      0        2 
  29 chr29_33024792     AAsi    C    A        0      0        2 
  29 chr29_33024792     AKia    C    A        1      2        2 
  29 chr29_33024792     AOna    C    A        0      0        2 
  29 chr29_33024792     ASom    C    A        0      0        2 
  29 chr29_33024792     HCab    C    A        0      0        2 
  29 chr29_33024792     HPrz    C    A        0      0        2 
  29 chr29_33024792     ZBoe    C    A        0      0        2 
  29 chr29_33024792     ZGre    C    A        0      0        2 
  29 chr29_33024792     ZHar    C    A        0      0        2 
  29 chr29_33024792   Sample    C    A        0      0        2 
  29 chr29_33026485     AAsi    A    G        0      0        2 
  29 chr29_33026485     AKia    A    G        0      0        2 
  29 chr29_33026485     AOna    A    G        0      0        2 
  29 chr29_33026485     ASom    A    G        0      0        2 
  29 chr29_33026485     HCab    A    G        0      0        2 
  29 chr29_33026485     HPrz    A    G        0      0        2 
  29 chr29_33026485     ZBoe    A    G        0      0        2 
  29 chr29_33026485     ZGre    A    G        0      0        2 
  29 chr29_33026485     ZHar    A    G        1      2        2 
  29 chr29_33026485   Sample    A    G        0      0        2 
  29 chr29_33027308     AAsi    C    T        0      0        2 
  29 chr29_33027308     AKia    C    T        0      0        2 
  29 chr29_33027308     AOna    C    T        0      0        2 
  29 chr29_33027308     ASom    C    T        0      0        2 
  29 chr29_33027308     HCab    C    T        0      0        2 
  29 chr29_33027308     HPrz    C    T        0      0        2 
  29 chr29_33027308     ZBoe    C    T        0      0        2 
  29 chr29_33027308     ZGre    C    T        0      0        2 
  29 chr29_33027308     ZHar    C    T        1      2        2 
  29 chr29_33027308   Sample    C    T        0      0        2 
  29 chr29_33040194     AAsi    A    C        0      0        2 
  29 chr29_33040194     AKia    A    C        0      0        2 
  29 chr29_33040194     AOna    A    C        0      0        2 
  29 chr29_33040194     ASom    A    C        0      0        2 
  29 chr29_33040194     HCab    A    C        1      2        2 
  29 chr29_33040194     HPrz    A    C        1      2        2 
  29 chr29_33040194     ZBoe    A    C        0      0        2 
  29 chr29_33040194     ZGre    A    C        0      0        2 
  29 chr29_33040194     ZHar    A    C        0      0        2 
  29 chr29_33040194   Sample    A    C        0      0        2 
  29 chr29_33048422     AAsi    C    T        0      0        2 
  29 chr29_33048422     AKia    C    T        0      0        2 
  29 chr29_33048422     AOna    C    T        0      0        2 
  29 chr29_33048422     ASom    C    T        0      0        2 
  29 chr29_33048422     HCab    C    T      0.5      1        2 
  29 chr29_33048422     HPrz    C    T        0      0        2 
  29 chr29_33048422     ZBoe    C    T        0      0        2 
  29 chr29_33048422     ZGre    C    T        0      0        2 
  29 chr29_33048422     ZHar    C    T        0      0        2 
  29 chr29_33048422   Sample    C    T        0      0        2 
  29 chr29_33057053     AAsi    G    T        0      0        2 
  29 chr29_33057053     AKia    G    T        0      0        2 
  29 chr29_33057053     AOna    G    T        0      0        2 
  29 chr29_33057053     ASom    G    T        0      0        2 
  29 chr29_33057053     HCab    G    T        0      0        2 
  29 chr29_33057053     HPrz    G    T        0      0        2 
  29 chr29_33057053     ZBoe    G    T        0      0        2 
  29 chr29_33057053     ZGre    G    T        0      0        2 
  29 chr29_33057053     ZHar    G    T        1      2        2 
  29 chr29_33057053   Sample    G    T        0      0        2 
  29 chr29_33059549     AAsi    G    A        0      0        2 
  29 chr29_33059549     AKia    G    A        0      0        2 
  29 chr29_33059549     AOna    G    A        0      0        2 
  29 chr29_33059549     ASom    G    A        0      0        2 
  29 chr29_33059549     HCab    G    A        0      0        2 
  29 chr29_33059549     HPrz    G    A        0      0        2 
  29 chr29_33059549     ZBoe    G    A        1      2        2 
  29 chr29_33059549     ZGre    G    A        0      0        2 
  29 chr29_33059549     ZHar    G    A        0      0        2 
  29 chr29_33059549   Sample    G    A        0      0        2 
  29 chr29_33073832     AAsi    G    C        0      0        2 
  29 chr29_33073832     AKia    G    C        0      0        2 
  29 chr29_33073832     AOna    G    C        0      0        2 
  29 chr29_33073832     ASom    G    C        0      0        2 
  29 chr29_33073832     HCab    G    C        1      2        2 
  29 chr29_33073832     HPrz    G    C        1      2        2 
  29 chr29_33073832     ZBoe    G    C        0      0        2 
  29 chr29_33073832     ZGre    G    C        0      0        2 
  29 chr29_33073832     ZHar    G    C        0      0        2 
  29 chr29_33073832   Sample    G    C        0      0        2 
  29 chr29_33076989     AAsi    T    C        0      0        2 
  29 chr29_33076989     AKia    T    C        0      0        2 
  29 chr29_33076989     AOna    T    C        0      0        2 
  29 chr29_33076989     ASom    T    C        0      0        2 
  29 chr29_33076989     HCab    T    C        0      0        2 
  29 chr29_33076989     HPrz    T    C        0      0        2 
  29 chr29_33076989     ZBoe    T    C        0      0        2 
  29 chr29_33076989     ZGre    T    C        1      2        2 
  29 chr29_33076989     ZHar    T    C        0      0        2 
  29 chr29_33076989   Sample    T    C        0      0        2 
  29 chr29_33077560     AAsi    T    G        0      0        2 
  29 chr29_33077560     AKia    T    G        0      0        2 
  29 chr29_33077560     AOna    T    G        0      0        2 
  29 chr29_33077560     ASom    T    G        0      0        2 
  29 chr29_33077560     HCab    T    G        1      2        2 
  29 chr29_33077560     HPrz    T    G        1      2        2 
  29 chr29_33077560     ZBoe    T    G        0      0        2 
  29 chr29_33077560     ZGre    T    G        0      0        2 
  29 chr29_33077560     ZHar    T    G        0      0        2 
  29 chr29_33077560   Sample    T    G        0      0        2 
  29 chr29_33079299     AAsi    T    C        0      0        2 
  29 chr29_33079299     AKia    T    C        0      0        2 
  29 chr29_33079299     AOna    T    C        0      0        2 
  29 chr29_33079299     ASom    T    C        0      0        2 
  29 chr29_33079299     HCab    T    C      0.5      1        2 
  29 chr29_33079299     HPrz    T    C        0      0        2 
  29 chr29_33079299     ZBoe    T    C        0      0        2 
  29 chr29_33079299     ZGre    T    C        0      0        2 
  29 chr29_33079299     ZHar    T    C        0      0        2 
  29 chr29_33079299   Sample    T    C        0      0        2 
  29 chr29_33087296     AAsi    T    C        0      0        2 
  29 chr29_33087296     AKia    T    C        1      2        2 
  29 chr29_33087296     AOna    T    C        1      2        2 
  29 chr29_33087296     ASom    T    C        0      0        2 
  29 chr29_33087296     HCab    T    C        0      0        2 
  29 chr29_33087296     HPrz    T    C        0      0        2 
  29 chr29_33087296     ZBoe    T    C        0      0        2 
  29 chr29_33087296     ZGre    T    C        0      0        2 
  29 chr29_33087296     ZHar    T    C        0      0        2 
  29 chr29_33087296   Sample    T    C        0      0        2 
  29 chr29_33093456     AAsi    T    C        0      0        2 
  29 chr29_33093456     AKia    T    C        0      0        2 
  29 chr29_33093456     AOna    T    C        0      0        2 
  29 chr29_33093456     ASom    T    C        0      0        2 
  29 chr29_33093456     HCab    T    C        0      0        2 
  29 chr29_33093456     HPrz    T    C        0      0        2 
  29 chr29_33093456     ZBoe    T    C        1      2        2 
  29 chr29_33093456     ZGre    T    C        0      0        2 
  29 chr29_33093456     ZHar    T    C        0      0        2 
  29 chr29_33093456   Sample    T    C        0      0        2 
  29 chr29_33096112     AAsi    T    A      0.5      1        2 
  29 chr29_33096112     AKia    T    A        0      0        2 
  29 chr29_33096112     AOna    T    A        0      0        2 
  29 chr29_33096112     ASom    T    A        0      0        2 
  29 chr29_33096112     HCab    T    A        0      0        2 
  29 chr29_33096112     HPrz    T    A        0      0        2 
  29 chr29_33096112     ZBoe    T    A        0      0        2 
  29 chr29_33096112     ZGre    T    A        0      0        2 
  29 chr29_33096112     ZHar    T    A        0      0        2 
  29 chr29_33096112   Sample    T    A        0      0        2 
  29 chr29_33101606     AAsi    T    C        0      0        2 
  29 chr29_33101606     AKia    T    C        0      0        2 
  29 chr29_33101606     AOna    T    C        0      0        2 
  29 chr29_33101606     ASom    T    C        0      0        2 
  29 chr29_33101606     HCab    T    C        0      0        2 
  29 chr29_33101606     HPrz    T    C        0      0        2 
  29 chr29_33101606     ZBoe    T    C        0      0        2 
  29 chr29_33101606     ZGre    T    C        0      0        2 
  29 chr29_33101606     ZHar    T    C      0.5      1        2 
  29 chr29_33101606   Sample    T    C        0      0        2 
  29 chr29_33102840     AAsi    T    G        0      0        2 
  29 chr29_33102840     AKia    T    G        0      0        2 
  29 chr29_33102840     AOna    T    G        0      0        2 
  29 chr29_33102840     ASom    T    G        0      0        2 
  29 chr29_33102840     HCab    T    G        1      2        2 
  29 chr29_33102840     HPrz    T    G        1      2        2 
  29 chr29_33102840     ZBoe    T    G        0      0        2 
  29 chr29_33102840     ZGre    T    G        0      0        2 
  29 chr29_33102840     ZHar    T    G        0      0        2 
  29 chr29_33102840   Sample    T    G        0      0        2 
  29 chr29_33105174     AAsi    T    C        0      0        2 
  29 chr29_33105174     AKia    T    C        0      0        2 
  29 chr29_33105174     AOna    T    C        0      0        2 
  29 chr29_33105174     ASom    T    C        0      0        2 
  29 chr29_33105174     HCab    T    C        1      2        2 
  29 chr29_33105174     HPrz    T    C        1      2        2 
  29 chr29_33105174     ZBoe    T    C        0      0        2 
  29 chr29_33105174     ZGre    T    C        0      0        2 
  29 chr29_33105174     ZHar    T    C        0      0        2 
  29 chr29_33105174   Sample    T    C        0      0        2 
  29 chr29_33108154     AAsi    A    G        0      0        2 
  29 chr29_33108154     AKia    A    G        0      0        2 
  29 chr29_33108154     AOna    A    G        0      0        2 
  29 chr29_33108154     ASom    A    G        0      0        2 
  29 chr29_33108154     HCab    A    G        1      2        2 
  29 chr29_33108154     HPrz    A    G        1      2        2 
  29 chr29_33108154     ZBoe    A    G        0      0        2 
  29 chr29_33108154     ZGre    A    G        0      0        2 
  29 chr29_33108154     ZHar    A    G        0      0        2 
  29 chr29_33108154   Sample    A    G        0      0        2 
  29 chr29_33108254     AAsi    G    A        0      0        2 
  29 chr29_33108254     AKia    G    A        0      0        2 
  29 chr29_33108254     AOna    G    A        0      0        2 
  29 chr29_33108254     ASom    G    A        0      0        2 
  29 chr29_33108254     HCab    G    A        0      0        2 
  29 chr29_33108254     HPrz    G    A        0      0        2 
  29 chr29_33108254     ZBoe    G    A        0      0        2 
  29 chr29_33108254     ZGre    G    A        0      0        2 
  29 chr29_33108254     ZHar    G    A      0.5      1        2 
  29 chr29_33108254   Sample    G    A        0      0        2 
  29 chr29_33113637     AAsi    G    A        0      0        2 
  29 chr29_33113637     AKia    G    A        0      0        2 
  29 chr29_33113637     AOna    G    A        0      0        2 
  29 chr29_33113637     ASom    G    A        0      0        2 
  29 chr29_33113637     HCab    G    A        0      0        2 
  29 chr29_33113637     HPrz    G    A        0      0        2 
  29 chr29_33113637     ZBoe    G    A        0      0        2 
  29 chr29_33113637     ZGre    G    A        1      2        2 
  29 chr29_33113637     ZHar    G    A        0      0        2 
  29 chr29_33113637   Sample    G    A        0      0        2 
  29 chr29_33118002     AAsi    C    T        0      0        2 
  29 chr29_33118002     AKia    C    T        0      0        2 
  29 chr29_33118002     AOna    C    T        0      0        2 
  29 chr29_33118002     ASom    C    T        1      2        2 
  29 chr29_33118002     HCab    C    T        0      0        2 
  29 chr29_33118002     HPrz    C    T        0      0        2 
  29 chr29_33118002     ZBoe    C    T        0      0        2 
  29 chr29_33118002     ZGre    C    T        0      0        2 
  29 chr29_33118002     ZHar    C    T        0      0        2 
  29 chr29_33118002   Sample    C    T        0      0        2 
  29 chr29_33120688     AAsi    G    A        0      0        2 
  29 chr29_33120688     AKia    G    A        0      0        2 
  29 chr29_33120688     AOna    G    A        0      0        2 
  29 chr29_33120688     ASom    G    A        0      0        2 
  29 chr29_33120688     HCab    G    A        0      0        2 
  29 chr29_33120688     HPrz    G    A        0      0        2 
  29 chr29_33120688     ZBoe    G    A        0      0        2 
  29 chr29_33120688     ZGre    G    A        0      0        2 
  29 chr29_33120688     ZHar    G    A      0.5      1        2 
  29 chr29_33120688   Sample    G    A        0      0        2 
  29 chr29_33123798     AAsi    T    C        0      0        2 
  29 chr29_33123798     AKia    T    C        0      0        2 
  29 chr29_33123798     AOna    T    C        0      0        2 
  29 chr29_33123798     ASom    T    C        0      0        2 
  29 chr29_33123798     HCab    T    C      0.5      1        2 
  29 chr29_33123798     HPrz    T    C        0      0        2 
  29 chr29_33123798     ZBoe    T    C        0      0        2 
  29 chr29_33123798     ZGre    T    C        0      0        2 
  29 chr29_33123798     ZHar    T    C        0      0        2 
  29 chr29_33123798   Sample    T    C        0      0        2 
  29 chr29_33127861     AAsi    C    T        0      0        2 
  29 chr29_33127861     AKia    C    T        0      0        2 
  29 chr29_33127861     AOna    C    T        0      0        2 
  29 chr29_33127861     ASom    C    T        0      0        2 
  29 chr29_33127861     HCab    C    T      0.5      1        2 
  29 chr29_33127861     HPrz    C    T        1      2        2 
  29 chr29_33127861     ZBoe    C    T        0      0        2 
  29 chr29_33127861     ZGre    C    T        0      0        2 
  29 chr29_33127861     ZHar    C    T        0      0        2 
  29 chr29_33127861   Sample    C    T        0      0        2 
  29 chr29_33149969     AAsi    A    G        0      0        2 
  29 chr29_33149969     AKia    A    G        0      0        2 
  29 chr29_33149969     AOna    A    G        0      0        2 
  29 chr29_33149969     ASom    A    G        0      0        2 
  29 chr29_33149969     HCab    A    G        0      0        2 
  29 chr29_33149969     HPrz    A    G        0      0        2 
  29 chr29_33149969     ZBoe    A    G        0      0        2 
  29 chr29_33149969     ZGre    A    G        1      2        2 
  29 chr29_33149969     ZHar    A    G        0      0        2 
  29 chr29_33149969   Sample    A    G        0      0        2 
  29 chr29_33155480     AAsi    T    C        0      0        2 
  29 chr29_33155480     AKia    T    C        0      0        2 
  29 chr29_33155480     AOna    T    C        0      0        2 
  29 chr29_33155480     ASom    T    C        0      0        2 
  29 chr29_33155480     HCab    T    C        1      2        2 
  29 chr29_33155480     HPrz    T    C        1      2        2 
  29 chr29_33155480     ZBoe    T    C        0      0        2 
  29 chr29_33155480     ZGre    T    C        0      0        2 
  29 chr29_33155480     ZHar    T    C        0      0        2 
  29 chr29_33155480   Sample    T    C        0      0        2 
  29 chr29_33155564     AAsi    T    C        0      0        2 
  29 chr29_33155564     AKia    T    C        0      0        2 
  29 chr29_33155564     AOna    T    C        0      0        2 
  29 chr29_33155564     ASom    T    C        0      0        2 
  29 chr29_33155564     HCab    T    C        1      2        2 
  29 chr29_33155564     HPrz    T    C        1      2        2 
  29 chr29_33155564     ZBoe    T    C        0      0        2 
  29 chr29_33155564     ZGre    T    C        0      0        2 
  29 chr29_33155564     ZHar    T    C        0      0        2 
  29 chr29_33155564   Sample    T    C        0      0        2 
  29 chr29_33162612     AAsi    T    C        0      0        2 
  29 chr29_33162612     AKia    T    C        0      0        2 
  29 chr29_33162612     AOna    T    C        0      0        2 
  29 chr29_33162612     ASom    T    C        0      0        2 
  29 chr29_33162612     HCab    T    C        0      0        2 
  29 chr29_33162612     HPrz    T    C        0      0        2 
  29 chr29_33162612     ZBoe    T    C        0      0        2 
  29 chr29_33162612     ZGre    T    C        0      0        2 
  29 chr29_33162612     ZHar    T    C      0.5      1        2 
  29 chr29_33162612   Sample    T    C        0      0        2 
  29 chr29_33172795     AAsi    A    G        0      0        2 
  29 chr29_33172795     AKia    A    G        0      0        2 
  29 chr29_33172795     AOna    A    G        0      0        2 
  29 chr29_33172795     ASom    A    G        0      0        2 
  29 chr29_33172795     HCab    A    G        1      2        2 
  29 chr29_33172795     HPrz    A    G        1      2        2 
  29 chr29_33172795     ZBoe    A    G        0      0        2 
  29 chr29_33172795     ZGre    A    G        0      0        2 
  29 chr29_33172795     ZHar    A    G        0      0        2 
  29 chr29_33172795   Sample    A    G        0      0        2 
  29 chr29_33177987     AAsi    G    C        0      0        2 
  29 chr29_33177987     AKia    G    C        0      0        2 
  29 chr29_33177987     AOna    G    C        0      0        2 
  29 chr29_33177987     ASom    G    C        0      0        2 
  29 chr29_33177987     HCab    G    C        1      2        2 
  29 chr29_33177987     HPrz    G    C        1      2        2 
  29 chr29_33177987     ZBoe    G    C        0      0        2 
  29 chr29_33177987     ZGre    G    C        0      0        2 
  29 chr29_33177987     ZHar    G    C        0      0        2 
  29 chr29_33177987   Sample    G    C        0      0        2 
  29 chr29_33178772     AAsi    A    G        0      0        2 
  29 chr29_33178772     AKia    A    G        0      0        2 
  29 chr29_33178772     AOna    A    G        0      0        2 
  29 chr29_33178772     ASom    A    G        0      0        2 
  29 chr29_33178772     HCab    A    G        0      0        2 
  29 chr29_33178772     HPrz    A    G        0      0        2 
  29 chr29_33178772     ZBoe    A    G        1      2        2 
  29 chr29_33178772     ZGre    A    G        0      0        2 
  29 chr29_33178772     ZHar    A    G        0      0        2 
  29 chr29_33178772   Sample    A    G        0      0        2 
  29 chr29_33183126     AAsi    T    C        0      0        2 
  29 chr29_33183126     AKia    T    C        0      0        2 
  29 chr29_33183126     AOna    T    C        0      0        2 
  29 chr29_33183126     ASom    T    C        0      0        2 
  29 chr29_33183126     HCab    T    C        0      0        2 
  29 chr29_33183126     HPrz    T    C        1      2        2 
  29 chr29_33183126     ZBoe    T    C        0      0        2 
  29 chr29_33183126     ZGre    T    C        0      0        2 
  29 chr29_33183126     ZHar    T    C        0      0        2 
  29 chr29_33183126   Sample    T    C        0      0        2 
  29 chr29_33186141     AAsi    C    A        0      0        2 
  29 chr29_33186141     AKia    C    A        0      0        2 
  29 chr29_33186141     AOna    C    A        0      0        2 
  29 chr29_33186141     ASom    C    A      0.5      1        2 
  29 chr29_33186141     HCab    C    A        0      0        2 
  29 chr29_33186141     HPrz    C    A        0      0        2 
  29 chr29_33186141     ZBoe    C    A        0      0        2 
  29 chr29_33186141     ZGre    C    A        0      0        2 
  29 chr29_33186141     ZHar    C    A        0      0        2 
  29 chr29_33186141   Sample    C    A        0      0        2 
  29 chr29_33186695     AAsi    G    A        0      0        2 
  29 chr29_33186695     AKia    G    A        0      0        2 
  29 chr29_33186695     AOna    G    A        0      0        2 
  29 chr29_33186695     ASom    G    A        0      0        2 
  29 chr29_33186695     HCab    G    A        0      0        2 
  29 chr29_33186695     HPrz    G    A        0      0        2 
  29 chr29_33186695     ZBoe    G    A        0      0        2 
  29 chr29_33186695     ZGre    G    A        0      0        2 
  29 chr29_33186695     ZHar    G    A        1      2        2 
  29 chr29_33186695   Sample    G    A        0      0        2 
  29 chr29_33193703     AAsi    C    T        0      0        2 
  29 chr29_33193703     AKia    C    T        0      0        2 
  29 chr29_33193703     AOna    C    T        0      0        2 
  29 chr29_33193703     ASom    C    T        0      0        2 
  29 chr29_33193703     HCab    C    T        1      2        2 
  29 chr29_33193703     HPrz    C    T        1      2        2 
  29 chr29_33193703     ZBoe    C    T        0      0        2 
  29 chr29_33193703     ZGre    C    T        0      0        2 
  29 chr29_33193703     ZHar    C    T        0      0        2 
  29 chr29_33193703   Sample    C    T        0      0        2 
  29 chr29_33194418     AAsi    C    G        0      0        2 
  29 chr29_33194418     AKia    C    G        1      2        2 
  29 chr29_33194418     AOna    C    G        1      2        2 
  29 chr29_33194418     ASom    C    G        0      0        2 
  29 chr29_33194418     HCab    C    G        0      0        2 
  29 chr29_33194418     HPrz    C    G        0      0        2 
  29 chr29_33194418     ZBoe    C    G        0      0        2 
  29 chr29_33194418     ZGre    C    G        0      0        2 
  29 chr29_33194418     ZHar    C    G        0      0        2 
  29 chr29_33194418   Sample    C    G        0      0        2 
  29 chr29_33197255     AAsi    T    C      0.5      1        2 
  29 chr29_33197255     AKia    T    C        0      0        2 
  29 chr29_33197255     AOna    T    C        0      0        2 
  29 chr29_33197255     ASom    T    C        0      0        2 
  29 chr29_33197255     HCab    T    C        0      0        2 
  29 chr29_33197255     HPrz    T    C        0      0        2 
  29 chr29_33197255     ZBoe    T    C        0      0        2 
  29 chr29_33197255     ZGre    T    C        0      0        2 
  29 chr29_33197255     ZHar    T    C        0      0        2 
  29 chr29_33197255   Sample    T    C        0      0        2 
  29 chr29_33199649     AAsi    C    T        0      0        2 
  29 chr29_33199649     AKia    C    T        0      0        2 
  29 chr29_33199649     AOna    C    T        0      0        2 
  29 chr29_33199649     ASom    C    T        0      0        2 
  29 chr29_33199649     HCab    C    T        1      2        2 
  29 chr29_33199649     HPrz    C    T        1      2        2 
  29 chr29_33199649     ZBoe    C    T        0      0        2 
  29 chr29_33199649     ZGre    C    T        0      0        2 
  29 chr29_33199649     ZHar    C    T        0      0        2 
  29 chr29_33199649   Sample    C    T        0      0        2 
  29 chr29_33201557     AAsi    T    C        0      0        2 
  29 chr29_33201557     AKia    T    C        0      0        2 
  29 chr29_33201557     AOna    T    C        0      0        2 
  29 chr29_33201557     ASom    T    C        0      0        2 
  29 chr29_33201557     HCab    T    C        0      0        2 
  29 chr29_33201557     HPrz    T    C        0      0        2 
  29 chr29_33201557     ZBoe    T    C        1      2        2 
  29 chr29_33201557     ZGre    T    C        1      2        2 
  29 chr29_33201557     ZHar    T    C        1      2        2 
  29 chr29_33201557   Sample    T    C        0      0        2 
  29 chr29_33201711     AAsi    A    T        0      0        2 
  29 chr29_33201711     AKia    A    T        0      0        2 
  29 chr29_33201711     AOna    A    T        0      0        2 
  29 chr29_33201711     ASom    A    T        0      0        2 
  29 chr29_33201711     HCab    A    T        0      0        2 
  29 chr29_33201711     HPrz    A    T        0      0        2 
  29 chr29_33201711     ZBoe    A    T        0      0        2 
  29 chr29_33201711     ZGre    A    T      0.5      1        2 
  29 chr29_33201711     ZHar    A    T        0      0        2 
  29 chr29_33201711   Sample    A    T        0      0        2 
  29 chr29_33203096     AAsi    T    C        0      0        2 
  29 chr29_33203096     AKia    T    C        0      0        2 
  29 chr29_33203096     AOna    T    C        0      0        2 
  29 chr29_33203096     ASom    T    C        0      0        2 
  29 chr29_33203096     HCab    T    C        1      2        2 
  29 chr29_33203096     HPrz    T    C        1      2        2 
  29 chr29_33203096     ZBoe    T    C        0      0        2 
  29 chr29_33203096     ZGre    T    C        0      0        2 
  29 chr29_33203096     ZHar    T    C        0      0        2 
  29 chr29_33203096   Sample    T    C        0      0        2 
  29 chr29_33205591     AAsi    C    T      0.5      1        2 
  29 chr29_33205591     AKia    C    T        0      0        2 
  29 chr29_33205591     AOna    C    T        0      0        2 
  29 chr29_33205591     ASom    C    T        0      0        2 
  29 chr29_33205591     HCab    C    T        0      0        2 
  29 chr29_33205591     HPrz    C    T        0      0        2 
  29 chr29_33205591     ZBoe    C    T        0      0        2 
  29 chr29_33205591     ZGre    C    T        0      0        2 
  29 chr29_33205591     ZHar    C    T        0      0        2 
  29 chr29_33205591   Sample    C    T        0      0        2 
  29 chr29_33211295     AAsi    C    T        0      0        2 
  29 chr29_33211295     AKia    C    T      0.5      1        2 
  29 chr29_33211295     AOna    C    T        0      0        2 
  29 chr29_33211295     ASom    C    T        0      0        2 
  29 chr29_33211295     HCab    C    T        0      0        2 
  29 chr29_33211295     HPrz    C    T        0      0        2 
  29 chr29_33211295     ZBoe    C    T        0      0        2 
  29 chr29_33211295     ZGre    C    T        0      0        2 
  29 chr29_33211295     ZHar    C    T        0      0        2 
  29 chr29_33211295   Sample    C    T        0      0        2 
  29 chr29_33212854     AAsi    C    T        0      0        2 
  29 chr29_33212854     AKia    C    T        1      2        2 
  29 chr29_33212854     AOna    C    T        1      2        2 
  29 chr29_33212854     ASom    C    T        0      0        2 
  29 chr29_33212854     HCab    C    T        0      0        2 
  29 chr29_33212854     HPrz    C    T        0      0        2 
  29 chr29_33212854     ZBoe    C    T        0      0        2 
  29 chr29_33212854     ZGre    C    T        0      0        2 
  29 chr29_33212854     ZHar    C    T        0      0        2 
  29 chr29_33212854   Sample    C    T        0      0        2 
  29 chr29_33212877     AAsi    A    T        0      0        2 
  29 chr29_33212877     AKia    A    T        0      0        2 
  29 chr29_33212877     AOna    A    T        0      0        2 
  29 chr29_33212877     ASom    A    T        0      0        2 
  29 chr29_33212877     HCab    A    T        0      0        2 
  29 chr29_33212877     HPrz    A    T        0      0        2 
  29 chr29_33212877     ZBoe    A    T        0      0        2 
  29 chr29_33212877     ZGre    A    T        0      0        2 
  29 chr29_33212877     ZHar    A    T      0.5      1        2 
  29 chr29_33212877   Sample    A    T        0      0        2 
  29 chr29_33212944     AAsi    T    C        0      0        2 
  29 chr29_33212944     AKia    T    C        1      2        2 
  29 chr29_33212944     AOna    T    C        0      0        2 
  29 chr29_33212944     ASom    T    C        0      0        2 
  29 chr29_33212944     HCab    T    C        1      2        2 
  29 chr29_33212944     HPrz    T    C        1      2        2 
  29 chr29_33212944     ZBoe    T    C        0      0        2 
  29 chr29_33212944     ZGre    T    C        0      0        2 
  29 chr29_33212944     ZHar    T    C        0      0        2 
  29 chr29_33212944   Sample    T    C        1      2        2 
  29 chr29_33214923     AAsi    G    T        0      0        2 
  29 chr29_33214923     AKia    G    T        1      2        2 
  29 chr29_33214923     AOna    G    T        1      2        2 
  29 chr29_33214923     ASom    G    T        0      0        2 
  29 chr29_33214923     HCab    G    T        0      0        2 
  29 chr29_33214923     HPrz    G    T        0      0        2 
  29 chr29_33214923     ZBoe    G    T        0      0        2 
  29 chr29_33214923     ZGre    G    T        0      0        2 
  29 chr29_33214923     ZHar    G    T        0      0        2 
  29 chr29_33214923   Sample    G    T        0      0        2 
  29 chr29_33215272     AAsi    C    T        0      0        2 
  29 chr29_33215272     AKia    C    T        0      0        2 
  29 chr29_33215272     AOna    C    T        0      0        2 
  29 chr29_33215272     ASom    C    T        0      0        2 
  29 chr29_33215272     HCab    C    T        1      2        2 
  29 chr29_33215272     HPrz    C    T        1      2        2 
  29 chr29_33215272     ZBoe    C    T        0      0        2 
  29 chr29_33215272     ZGre    C    T        0      0        2 
  29 chr29_33215272     ZHar    C    T        0      0        2 
  29 chr29_33215272   Sample    C    T        0      0        2 
  29 chr29_33218668     AAsi    A    G        0      0        2 
  29 chr29_33218668     AKia    A    G        1      2        2 
  29 chr29_33218668     AOna    A    G        1      2        2 
  29 chr29_33218668     ASom    A    G        0      0        2 
  29 chr29_33218668     HCab    A    G        0      0        2 
  29 chr29_33218668     HPrz    A    G        0      0        2 
  29 chr29_33218668     ZBoe    A    G        0      0        2 
  29 chr29_33218668     ZGre    A    G        0      0        2 
  29 chr29_33218668     ZHar    A    G        0      0        2 
  29 chr29_33218668   Sample    A    G        0      0        2 
  29 chr29_33219893     AAsi    A    G        0      0        2 
  29 chr29_33219893     AKia    A    G        0      0        2 
  29 chr29_33219893     AOna    A    G        0      0        2 
  29 chr29_33219893     ASom    A    G        0      0        2 
  29 chr29_33219893     HCab    A    G        1      2        2 
  29 chr29_33219893     HPrz    A    G        1      2        2 
  29 chr29_33219893     ZBoe    A    G        0      0        2 
  29 chr29_33219893     ZGre    A    G        0      0        2 
  29 chr29_33219893     ZHar    A    G        0      0        2 
  29 chr29_33219893   Sample    A    G        0      0        2 
  29 chr29_33238322     AAsi    T    C      0.5      1        2 
  29 chr29_33238322     AKia    T    C        0      0        2 
  29 chr29_33238322     AOna    T    C        0      0        2 
  29 chr29_33238322     ASom    T    C        0      0        2 
  29 chr29_33238322     HCab    T    C        0      0        2 
  29 chr29_33238322     HPrz    T    C        0      0        2 
  29 chr29_33238322     ZBoe    T    C        0      0        2 
  29 chr29_33238322     ZGre    T    C        1      2        2 
  29 chr29_33238322     ZHar    T    C        0      0        2 
  29 chr29_33238322   Sample    T    C        0      0        2 
  29 chr29_33240977     AAsi    T    C      0.5      1        2 
  29 chr29_33240977     AKia    T    C        0      0        2 
  29 chr29_33240977     AOna    T    C        0      0        2 
  29 chr29_33240977     ASom    T    C        1      2        2 
  29 chr29_33240977     HCab    T    C        0      0        2 
  29 chr29_33240977     HPrz    T    C        0      0        2 
  29 chr29_33240977     ZBoe    T    C        0      0        2 
  29 chr29_33240977     ZGre    T    C        0      0        2 
  29 chr29_33240977     ZHar    T    C        0      0        2 
  29 chr29_33240977   Sample    T    C        0      0        2 
  29 chr29_33245929     AAsi    T    C        0      0        2 
  29 chr29_33245929     AKia    T    C        0      0        2 
  29 chr29_33245929     AOna    T    C        0      0        2 
  29 chr29_33245929     ASom    T    C        0      0        2 
  29 chr29_33245929     HCab    T    C        0      0        2 
  29 chr29_33245929     HPrz    T    C        0      0        2 
  29 chr29_33245929     ZBoe    T    C        0      0        2 
  29 chr29_33245929     ZGre    T    C        0      0        2 
  29 chr29_33245929     ZHar    T    C      0.5      1        2 
  29 chr29_33245929   Sample    T    C        0      0        2 
  29 chr29_33246066     AAsi    T    A        0      0        2 
  29 chr29_33246066     AKia    T    A        0      0        2 
  29 chr29_33246066     AOna    T    A        0      0        2 
  29 chr29_33246066     ASom    T    A        0      0        2 
  29 chr29_33246066     HCab    T    A        0      0        2 
  29 chr29_33246066     HPrz    T    A        0      0        2 
  29 chr29_33246066     ZBoe    T    A      0.5      1        2 
  29 chr29_33246066     ZGre    T    A        0      0        2 
  29 chr29_33246066     ZHar    T    A        0      0        2 
  29 chr29_33246066   Sample    T    A        0      0        2 
  29 chr29_33253628     AAsi    T    C      0.5      1        2 
  29 chr29_33253628     AKia    T    C        0      0        2 
  29 chr29_33253628     AOna    T    C        0      0        2 
  29 chr29_33253628     ASom    T    C        1      2        2 
  29 chr29_33253628     HCab    T    C        0      0        2 
  29 chr29_33253628     HPrz    T    C        0      0        2 
  29 chr29_33253628     ZBoe    T    C        0      0        2 
  29 chr29_33253628     ZGre    T    C        0      0        2 
  29 chr29_33253628     ZHar    T    C        0      0        2 
  29 chr29_33253628   Sample    T    C        0      0        2 
  29 chr29_33255370     AAsi    A    G        0      0        2 
  29 chr29_33255370     AKia    A    G        0      0        2 
  29 chr29_33255370     AOna    A    G      0.5      1        2 
  29 chr29_33255370     ASom    A    G        0      0        2 
  29 chr29_33255370     HCab    A    G        0      0        2 
  29 chr29_33255370     HPrz    A    G        0      0        2 
  29 chr29_33255370     ZBoe    A    G        0      0        2 
  29 chr29_33255370     ZGre    A    G        0      0        2 
  29 chr29_33255370     ZHar    A    G        0      0        2 
  29 chr29_33255370   Sample    A    G        1      2        2 
  29 chr29_33256807     AAsi    C    A        0      0        2 
  29 chr29_33256807     AKia    C    A        0      0        2 
  29 chr29_33256807     AOna    C    A        0      0        2 
  29 chr29_33256807     ASom    C    A        0      0        2 
  29 chr29_33256807     HCab    C    A        1      2        2 
  29 chr29_33256807     HPrz    C    A        1      2        2 
  29 chr29_33256807     ZBoe    C    A        0      0        2 
  29 chr29_33256807     ZGre    C    A        0      0        2 
  29 chr29_33256807     ZHar    C    A        0      0        2 
  29 chr29_33256807   Sample    C    A        0      0        2 
  29 chr29_33257146     AAsi    A    G        0      0        2 
  29 chr29_33257146     AKia    A    G        0      0        2 
  29 chr29_33257146     AOna    A    G        0      0        2 
  29 chr29_33257146     ASom    A    G        0      0        2 
  29 chr29_33257146     HCab    A    G        1      2        2 
  29 chr29_33257146     HPrz    A    G        1      2        2 
  29 chr29_33257146     ZBoe    A    G        0      0        2 
  29 chr29_33257146     ZGre    A    G        0      0        2 
  29 chr29_33257146     ZHar    A    G        0      0        2 
  29 chr29_33257146   Sample    A    G        0      0        2 
  29 chr29_33259468     AAsi    C    T        0      0        2 
  29 chr29_33259468     AKia    C    T        0      0        2 
  29 chr29_33259468     AOna    C    T        0      0        2 
  29 chr29_33259468     ASom    C    T        0      0        2 
  29 chr29_33259468     HCab    C    T        0      0        2 
  29 chr29_33259468     HPrz    C    T        1      2        2 
  29 chr29_33259468     ZBoe    C    T        0      0        2 
  29 chr29_33259468     ZGre    C    T        0      0        2 
  29 chr29_33259468     ZHar    C    T        0      0        2 
  29 chr29_33259468   Sample    C    T        0      0        2 
  29 chr29_33261873     AAsi    T    C        0      0        2 
  29 chr29_33261873     AKia    T    C        0      0        2 
  29 chr29_33261873     AOna    T    C        0      0        2 
  29 chr29_33261873     ASom    T    C        0      0        2 
  29 chr29_33261873     HCab    T    C        1      2        2 
  29 chr29_33261873     HPrz    T    C        1      2        2 
  29 chr29_33261873     ZBoe    T    C        0      0        2 
  29 chr29_33261873     ZGre    T    C        0      0        2 
  29 chr29_33261873     ZHar    T    C        0      0        2 
  29 chr29_33261873   Sample    T    C        0      0        2 
  29 chr29_33273003     AAsi    C    T        0      0        2 
  29 chr29_33273003     AKia    C    T        0      0        2 
  29 chr29_33273003     AOna    C    T        0      0        2 
  29 chr29_33273003     ASom    C    T        0      0        2 
  29 chr29_33273003     HCab    C    T        1      2        2 
  29 chr29_33273003     HPrz    C    T        1      2        2 
  29 chr29_33273003     ZBoe    C    T        0      0        2 
  29 chr29_33273003     ZGre    C    T        0      0        2 
  29 chr29_33273003     ZHar    C    T        0      0        2 
  29 chr29_33273003   Sample    C    T        0      0        2 
  29 chr29_33274936     AAsi    A    G        0      0        2 
  29 chr29_33274936     AKia    A    G        0      0        2 
  29 chr29_33274936     AOna    A    G        0      0        2 
  29 chr29_33274936     ASom    A    G        0      0        2 
  29 chr29_33274936     HCab    A    G        0      0        2 
  29 chr29_33274936     HPrz    A    G        0      0        2 
  29 chr29_33274936     ZBoe    A    G        1      2        2 
  29 chr29_33274936     ZGre    A    G        0      0        2 
  29 chr29_33274936     ZHar    A    G        0      0        2 
  29 chr29_33274936   Sample    A    G        0      0        2 
  29 chr29_33276267     AAsi    G    C        0      0        2 
  29 chr29_33276267     AKia    G    C        0      0        2 
  29 chr29_33276267     AOna    G    C        0      0        2 
  29 chr29_33276267     ASom    G    C        0      0        2 
  29 chr29_33276267     HCab    G    C        0      0        2 
  29 chr29_33276267     HPrz    G    C        0      0        2 
  29 chr29_33276267     ZBoe    G    C        0      0        2 
  29 chr29_33276267     ZGre    G    C      0.5      1        2 
  29 chr29_33276267     ZHar    G    C        0      0        2 
  29 chr29_33276267   Sample    G    C        0      0        2 
  29 chr29_33276724     AAsi    C    G        0      0        2 
  29 chr29_33276724     AKia    C    G      0.5      1        2 
  29 chr29_33276724     AOna    C    G        0      0        2 
  29 chr29_33276724     ASom    C    G        0      0        2 
  29 chr29_33276724     HCab    C    G        0      0        2 
  29 chr29_33276724     HPrz    C    G        0      0        2 
  29 chr29_33276724     ZBoe    C    G        0      0        2 
  29 chr29_33276724     ZGre    C    G        0      0        2 
  29 chr29_33276724     ZHar    C    G        0      0        2 
  29 chr29_33276724   Sample    C    G        0      0        2 
  29 chr29_33279820     AAsi    T    C        0      0        2 
  29 chr29_33279820     AKia    T    C        0      0        2 
  29 chr29_33279820     AOna    T    C        0      0        2 
  29 chr29_33279820     ASom    T    C        0      0        2 
  29 chr29_33279820     HCab    T    C        0      0        2 
  29 chr29_33279820     HPrz    T    C        0      0        2 
  29 chr29_33279820     ZBoe    T    C        1      2        2 
  29 chr29_33279820     ZGre    T    C        0      0        2 
  29 chr29_33279820     ZHar    T    C        0      0        2 
  29 chr29_33279820   Sample    T    C        0      0        2 
  29 chr29_33279861     AAsi    C    T        0      0        2 
  29 chr29_33279861     AKia    C    T        0      0        2 
  29 chr29_33279861     AOna    C    T      0.5      1        2 
  29 chr29_33279861     ASom    C    T        0      0        2 
  29 chr29_33279861     HCab    C    T        0      0        2 
  29 chr29_33279861     HPrz    C    T        0      0        2 
  29 chr29_33279861     ZBoe    C    T        0      0        2 
  29 chr29_33279861     ZGre    C    T        0      0        2 
  29 chr29_33279861     ZHar    C    T        0      0        2 
  29 chr29_33279861   Sample    C    T        0      0        2 
  29 chr29_33279963     AAsi    G    C        0      0        2 
  29 chr29_33279963     AKia    G    C        0      0        2 
  29 chr29_33279963     AOna    G    C        0      0        2 
  29 chr29_33279963     ASom    G    C        0      0        2 
  29 chr29_33279963     HCab    G    C        1      2        2 
  29 chr29_33279963     HPrz    G    C        1      2        2 
  29 chr29_33279963     ZBoe    G    C        0      0        2 
  29 chr29_33279963     ZGre    G    C        0      0        2 
  29 chr29_33279963     ZHar    G    C        0      0        2 
  29 chr29_33279963   Sample    G    C        0      0        2 
  29 chr29_33282633     AAsi    C    T        0      0        2 
  29 chr29_33282633     AKia    C    T        0      0        2 
  29 chr29_33282633     AOna    C    T        0      0        2 
  29 chr29_33282633     ASom    C    T        0      0        2 
  29 chr29_33282633     HCab    C    T        0      0        2 
  29 chr29_33282633     HPrz    C    T        0      0        2 
  29 chr29_33282633     ZBoe    C    T        0      0        2 
  29 chr29_33282633     ZGre    C    T        0      0        2 
  29 chr29_33282633     ZHar    C    T        1      2        2 
  29 chr29_33282633   Sample    C    T        0      0        2 
  29 chr29_33283513     AAsi    C    T        0      0        2 
  29 chr29_33283513     AKia    C    T        0      0        2 
  29 chr29_33283513     AOna    C    T      0.5      1        2 
  29 chr29_33283513     ASom    C    T        0      0        2 
  29 chr29_33283513     HCab    C    T        0      0        2 
  29 chr29_33283513     HPrz    C    T        0      0        2 
  29 chr29_33283513     ZBoe    C    T        0      0        2 
  29 chr29_33283513     ZGre    C    T        0      0        2 
  29 chr29_33283513     ZHar    C    T        0      0        2 
  29 chr29_33283513   Sample    C    T        0      0        2 
  29 chr29_33292036     AAsi    G    C      0.5      1        2 
  29 chr29_33292036     AKia    G    C        0      0        2 
  29 chr29_33292036     AOna    G    C        0      0        2 
  29 chr29_33292036     ASom    G    C        0      0        2 
  29 chr29_33292036     HCab    G    C        0      0        2 
  29 chr29_33292036     HPrz    G    C        0      0        2 
  29 chr29_33292036     ZBoe    G    C        0      0        2 
  29 chr29_33292036     ZGre    G    C        0      0        2 
  29 chr29_33292036     ZHar    G    C        0      0        2 
  29 chr29_33292036   Sample    G    C        1      2        2 
  29 chr29_33295607     AAsi    A    G        0      0        2 
  29 chr29_33295607     AKia    A    G        0      0        2 
  29 chr29_33295607     AOna    A    G        0      0        2 
  29 chr29_33295607     ASom    A    G        0      0        2 
  29 chr29_33295607     HCab    A    G        0      0        2 
  29 chr29_33295607     HPrz    A    G        0      0        2 
  29 chr29_33295607     ZBoe    A    G        1      2        2 
  29 chr29_33295607     ZGre    A    G        0      0        2 
  29 chr29_33295607     ZHar    A    G        0      0        2 
  29 chr29_33295607   Sample    A    G        0      0        2 
  29 chr29_33311289     AAsi    C    A        0      0        2 
  29 chr29_33311289     AKia    C    A        0      0        2 
  29 chr29_33311289     AOna    C    A      0.5      1        2 
  29 chr29_33311289     ASom    C    A        0      0        2 
  29 chr29_33311289     HCab    C    A        0      0        2 
  29 chr29_33311289     HPrz    C    A        0      0        2 
  29 chr29_33311289     ZBoe    C    A        0      0        2 
  29 chr29_33311289     ZGre    C    A        0      0        2 
  29 chr29_33311289     ZHar    C    A        0      0        2 
  29 chr29_33311289   Sample    C    A        0      0        2 
  29 chr29_33312342     AAsi    C    T        1      2        2 
  29 chr29_33312342     AKia    C    T        1      2        2 
  29 chr29_33312342     AOna    C    T      0.5      1        2 
  29 chr29_33312342     ASom    C    T        1      2        2 
  29 chr29_33312342     HCab    C    T        0      0        2 
  29 chr29_33312342     HPrz    C    T        0      0        2 
  29 chr29_33312342     ZBoe    C    T        0      0        2 
  29 chr29_33312342     ZGre    C    T        0      0        2 
  29 chr29_33312342     ZHar    C    T        0      0        2 
  29 chr29_33312342   Sample    C    T        1      2        2 
  29 chr29_33317181     AAsi    C    T        0      0        2 
  29 chr29_33317181     AKia    C    T        0      0        2 
  29 chr29_33317181     AOna    C    T        0      0        2 
  29 chr29_33317181     ASom    C    T        0      0        2 
  29 chr29_33317181     HCab    C    T        0      0        2 
  29 chr29_33317181     HPrz    C    T        0      0        2 
  29 chr29_33317181     ZBoe    C    T        0      0        2 
  29 chr29_33317181     ZGre    C    T        1      2        2 
  29 chr29_33317181     ZHar    C    T        0      0        2 
  29 chr29_33317181   Sample    C    T        0      0        2 
  29 chr29_33321780     AAsi    A    G        0      0        2 
  29 chr29_33321780     AKia    A    G        0      0        2 
  29 chr29_33321780     AOna    A    G      0.5      1        2 
  29 chr29_33321780     ASom    A    G        0      0        2 
  29 chr29_33321780     HCab    A    G        0      0        2 
  29 chr29_33321780     HPrz    A    G        0      0        2 
  29 chr29_33321780     ZBoe    A    G        0      0        2 
  29 chr29_33321780     ZGre    A    G        0      0        2 
  29 chr29_33321780     ZHar    A    G        0      0        2 
  29 chr29_33321780   Sample    A    G        0      0        2 
  29 chr29_33333478     AAsi    T    C        0      0        2 
  29 chr29_33333478     AKia    T    C        0      0        2 
  29 chr29_33333478     AOna    T    C        0      0        2 
  29 chr29_33333478     ASom    T    C        0      0        2 
  29 chr29_33333478     HCab    T    C        0      0        2 
  29 chr29_33333478     HPrz    T    C        0      0        2 
  29 chr29_33333478     ZBoe    T    C        0      0        2 
  29 chr29_33333478     ZGre    T    C      0.5      1        2 
  29 chr29_33333478     ZHar    T    C        0      0        2 
  29 chr29_33333478   Sample    T    C        0      0        2 
  29 chr29_33343926     AAsi    C    A        0      0        2 
  29 chr29_33343926     AKia    C    A        0      0        2 
  29 chr29_33343926     AOna    C    A      0.5      1        2 
  29 chr29_33343926     ASom    C    A        0      0        2 
  29 chr29_33343926     HCab    C    A        0      0        2 
  29 chr29_33343926     HPrz    C    A        0      0        2 
  29 chr29_33343926     ZBoe    C    A        0      0        2 
  29 chr29_33343926     ZGre    C    A        0      0        2 
  29 chr29_33343926     ZHar    C    A        0      0        2 
  29 chr29_33343926   Sample    C    A        0      0        2 
  29 chr29_33351916     AAsi    C    G        0      0        2 
  29 chr29_33351916     AKia    C    G        0      0        2 
  29 chr29_33351916     AOna    C    G        0      0        2 
  29 chr29_33351916     ASom    C    G        0      0        2 
  29 chr29_33351916     HCab    C    G        0      0        2 
  29 chr29_33351916     HPrz    C    G        0      0        2 
  29 chr29_33351916     ZBoe    C    G        1      2        2 
  29 chr29_33351916     ZGre    C    G        0      0        2 
  29 chr29_33351916     ZHar    C    G        0      0        2 
  29 chr29_33351916   Sample    C    G        0      0        2 
  29 chr29_33356418     AAsi    T    G      0.5      1        2 
  29 chr29_33356418     AKia    T    G        0      0        2 
  29 chr29_33356418     AOna    T    G        0      0        2 
  29 chr29_33356418     ASom    T    G        1      2        2 
  29 chr29_33356418     HCab    T    G        0      0        2 
  29 chr29_33356418     HPrz    T    G        0      0        2 
  29 chr29_33356418     ZBoe    T    G        0      0        2 
  29 chr29_33356418     ZGre    T    G        0      0        2 
  29 chr29_33356418     ZHar    T    G        0      0        2 
  29 chr29_33356418   Sample    T    G        0      0        2 
  29 chr29_33361749     AAsi    T    C        0      0        2 
  29 chr29_33361749     AKia    T    C        0      0        2 
  29 chr29_33361749     AOna    T    C        0      0        2 
  29 chr29_33361749     ASom    T    C        1      2        2 
  29 chr29_33361749     HCab    T    C        0      0        2 
  29 chr29_33361749     HPrz    T    C        0      0        2 
  29 chr29_33361749     ZBoe    T    C        0      0        2 
  29 chr29_33361749     ZGre    T    C        0      0        2 
  29 chr29_33361749     ZHar    T    C        0      0        2 
  29 chr29_33361749   Sample    T    C        0      0        2 
  29 chr29_33363128     AAsi    T    C        0      0        2 
  29 chr29_33363128     AKia    T    C        0      0        2 
  29 chr29_33363128     AOna    T    C        0      0        2 
  29 chr29_33363128     ASom    T    C        0      0        2 
  29 chr29_33363128     HCab    T    C        0      0        2 
  29 chr29_33363128     HPrz    T    C        0      0        2 
  29 chr29_33363128     ZBoe    T    C        0      0        2 
  29 chr29_33363128     ZGre    T    C        0      0        2 
  29 chr29_33363128     ZHar    T    C        1      2        2 
  29 chr29_33363128   Sample    T    C        0      0        2 
  29 chr29_33368146     AAsi    A    G        0      0        2 
  29 chr29_33368146     AKia    A    G        0      0        2 
  29 chr29_33368146     AOna    A    G        0      0        2 
  29 chr29_33368146     ASom    A    G        0      0        2 
  29 chr29_33368146     HCab    A    G        0      0        2 
  29 chr29_33368146     HPrz    A    G        0      0        2 
  29 chr29_33368146     ZBoe    A    G        0      0        2 
  29 chr29_33368146     ZGre    A    G        0      0        2 
  29 chr29_33368146     ZHar    A    G        1      2        2 
  29 chr29_33368146   Sample    A    G        0      0        2 
  29 chr29_33371147     AAsi    A    G      0.5      1        2 
  29 chr29_33371147     AKia    A    G        0      0        2 
  29 chr29_33371147     AOna    A    G        0      0        2 
  29 chr29_33371147     ASom    A    G        0      0        2 
  29 chr29_33371147     HCab    A    G        0      0        2 
  29 chr29_33371147     HPrz    A    G        0      0        2 
  29 chr29_33371147     ZBoe    A    G        0      0        2 
  29 chr29_33371147     ZGre    A    G        0      0        2 
  29 chr29_33371147     ZHar    A    G        0      0        2 
  29 chr29_33371147   Sample    A    G        0      0        2 
  29 chr29_33372692     AAsi    T    C        0      0        2 
  29 chr29_33372692     AKia    T    C        0      0        2 
  29 chr29_33372692     AOna    T    C        0      0        2 
  29 chr29_33372692     ASom    T    C        0      0        2 
  29 chr29_33372692     HCab    T    C        0      0        2 
  29 chr29_33372692     HPrz    T    C        0      0        2 
  29 chr29_33372692     ZBoe    T    C        0      0        2 
  29 chr29_33372692     ZGre    T    C        0      0        2 
  29 chr29_33372692     ZHar    T    C        1      2        2 
  29 chr29_33372692   Sample    T    C        0      0        2 
  29 chr29_33379293     AAsi    T    G        0      0        2 
  29 chr29_33379293     AKia    T    G        0      0        2 
  29 chr29_33379293     AOna    T    G        0      0        2 
  29 chr29_33379293     ASom    T    G        0      0        2 
  29 chr29_33379293     HCab    T    G        1      2        2 
  29 chr29_33379293     HPrz    T    G        1      2        2 
  29 chr29_33379293     ZBoe    T    G        0      0        2 
  29 chr29_33379293     ZGre    T    G        0      0        2 
  29 chr29_33379293     ZHar    T    G        0      0        2 
  29 chr29_33379293   Sample    T    G        0      0        2 
  29 chr29_33380686     AAsi    T    C        0      0        2 
  29 chr29_33380686     AKia    T    C        0      0        2 
  29 chr29_33380686     AOna    T    C        0      0        2 
  29 chr29_33380686     ASom    T    C        0      0        2 
  29 chr29_33380686     HCab    T    C        0      0        2 
  29 chr29_33380686     HPrz    T    C        0      0        2 
  29 chr29_33380686     ZBoe    T    C        1      2        2 
  29 chr29_33380686     ZGre    T    C        0      0        2 
  29 chr29_33380686     ZHar    T    C        0      0        2 
  29 chr29_33380686   Sample    T    C        0      0        2 
  29 chr29_33385785     AAsi    G    A        1      2        2 
  29 chr29_33385785     AKia    G    A        1      2        2 
  29 chr29_33385785     AOna    G    A        1      2        2 
  29 chr29_33385785     ASom    G    A        1      2        2 
  29 chr29_33385785     HCab    G    A        0      0        2 
  29 chr29_33385785     HPrz    G    A        0      0        2 
  29 chr29_33385785     ZBoe    G    A        0      0        2 
  29 chr29_33385785     ZGre    G    A        0      0        2 
  29 chr29_33385785     ZHar    G    A        0      0        2 
  29 chr29_33385785   Sample    G    A        1      2        2 
  29 chr29_33387056     AAsi    A    G        0      0        2 
  29 chr29_33387056     AKia    A    G        0      0        2 
  29 chr29_33387056     AOna    A    G        0      0        2 
  29 chr29_33387056     ASom    A    G        0      0        2 
  29 chr29_33387056     HCab    A    G        1      2        2 
  29 chr29_33387056     HPrz    A    G        1      2        2 
  29 chr29_33387056     ZBoe    A    G        0      0        2 
  29 chr29_33387056     ZGre    A    G        0      0        2 
  29 chr29_33387056     ZHar    A    G        0      0        2 
  29 chr29_33387056   Sample    A    G        0      0        2 
  29 chr29_33388304     AAsi    A    T        0      0        2 
  29 chr29_33388304     AKia    A    T        0      0        2 
  29 chr29_33388304     AOna    A    T        0      0        2 
  29 chr29_33388304     ASom    A    T        0      0        2 
  29 chr29_33388304     HCab    A    T        1      2        2 
  29 chr29_33388304     HPrz    A    T        1      2        2 
  29 chr29_33388304     ZBoe    A    T        0      0        2 
  29 chr29_33388304     ZGre    A    T        0      0        2 
  29 chr29_33388304     ZHar    A    T        0      0        2 
  29 chr29_33388304   Sample    A    T        0      0        2 
  29 chr29_33389345     AAsi    G    A        0      0        2 
  29 chr29_33389345     AKia    G    A        1      2        2 
  29 chr29_33389345     AOna    G    A      0.5      1        2 
  29 chr29_33389345     ASom    G    A        0      0        2 
  29 chr29_33389345     HCab    G    A        0      0        2 
  29 chr29_33389345     HPrz    G    A        0      0        2 
  29 chr29_33389345     ZBoe    G    A        0      0        2 
  29 chr29_33389345     ZGre    G    A        0      0        2 
  29 chr29_33389345     ZHar    G    A        0      0        2 
  29 chr29_33389345   Sample    G    A        0      0        2 
  29 chr29_33397540     AAsi    G    C        0      0        2 
  29 chr29_33397540     AKia    G    C        0      0        2 
  29 chr29_33397540     AOna    G    C      0.5      1        2 
  29 chr29_33397540     ASom    G    C        0      0        2 
  29 chr29_33397540     HCab    G    C        0      0        2 
  29 chr29_33397540     HPrz    G    C        0      0        2 
  29 chr29_33397540     ZBoe    G    C        0      0        2 
  29 chr29_33397540     ZGre    G    C        0      0        2 
  29 chr29_33397540     ZHar    G    C        0      0        2 
  29 chr29_33397540   Sample    G    C        0      0        2 
  29 chr29_33406746     AAsi    T    C      0.5      1        2 
  29 chr29_33406746     AKia    T    C        0      0        2 
  29 chr29_33406746     AOna    T    C        0      0        2 
  29 chr29_33406746     ASom    T    C        1      2        2 
  29 chr29_33406746     HCab    T    C        0      0        2 
  29 chr29_33406746     HPrz    T    C        0      0        2 
  29 chr29_33406746     ZBoe    T    C        0      0        2 
  29 chr29_33406746     ZGre    T    C        0      0        2 
  29 chr29_33406746     ZHar    T    C        0      0        2 
  29 chr29_33406746   Sample    T    C        0      0        2 
  29 chr29_33410074     AAsi    G    C        0      0        2 
  29 chr29_33410074     AKia    G    C        0      0        2 
  29 chr29_33410074     AOna    G    C        0      0        2 
  29 chr29_33410074     ASom    G    C        0      0        2 
  29 chr29_33410074     HCab    G    C        0      0        2 
  29 chr29_33410074     HPrz    G    C        0      0        2 
  29 chr29_33410074     ZBoe    G    C      0.5      1        2 
  29 chr29_33410074     ZGre    G    C        0      0        2 
  29 chr29_33410074     ZHar    G    C        0      0        2 
  29 chr29_33410074   Sample    G    C        0      0        2 
  29 chr29_33411049     AAsi    G    A        0      0        2 
  29 chr29_33411049     AKia    G    A        0      0        2 
  29 chr29_33411049     AOna    G    A        0      0        2 
  29 chr29_33411049     ASom    G    A        0      0        2 
  29 chr29_33411049     HCab    G    A        1      2        2 
  29 chr29_33411049     HPrz    G    A        1      2        2 
  29 chr29_33411049     ZBoe    G    A        0      0        2 
  29 chr29_33411049     ZGre    G    A        0      0        2 
  29 chr29_33411049     ZHar    G    A        0      0        2 
  29 chr29_33411049   Sample    G    A        0      0        2 
  29 chr29_33420343     AAsi    A    G        0      0        2 
  29 chr29_33420343     AKia    A    G        0      0        2 
  29 chr29_33420343     AOna    A    G        0      0        2 
  29 chr29_33420343     ASom    A    G        0      0        2 
  29 chr29_33420343     HCab    A    G        1      2        2 
  29 chr29_33420343     HPrz    A    G        1      2        2 
  29 chr29_33420343     ZBoe    A    G        0      0        2 
  29 chr29_33420343     ZGre    A    G        0      0        2 
  29 chr29_33420343     ZHar    A    G        0      0        2 
  29 chr29_33420343   Sample    A    G        0      0        2 
  29 chr29_33424998     AAsi    A    G      0.5      1        2 
  29 chr29_33424998     AKia    A    G        0      0        2 
  29 chr29_33424998     AOna    A    G        0      0        2 
  29 chr29_33424998     ASom    A    G        0      0        2 
  29 chr29_33424998     HCab    A    G        0      0        2 
  29 chr29_33424998     HPrz    A    G        0      0        2 
  29 chr29_33424998     ZBoe    A    G        0      0        2 
  29 chr29_33424998     ZGre    A    G        0      0        2 
  29 chr29_33424998     ZHar    A    G        0      0        2 
  29 chr29_33424998   Sample    A    G        0      0        2 
  29 chr29_33428056     AAsi    G    A        0      0        2 
  29 chr29_33428056     AKia    G    A        0      0        2 
  29 chr29_33428056     AOna    G    A        0      0        2 
  29 chr29_33428056     ASom    G    A        0      0        2 
  29 chr29_33428056     HCab    G    A        1      2        2 
  29 chr29_33428056     HPrz    G    A        1      2        2 
  29 chr29_33428056     ZBoe    G    A        0      0        2 
  29 chr29_33428056     ZGre    G    A        0      0        2 
  29 chr29_33428056     ZHar    G    A        0      0        2 
  29 chr29_33428056   Sample    G    A        0      0        2 
  29 chr29_33433437     AAsi    A    C        0      0        2 
  29 chr29_33433437     AKia    A    C        0      0        2 
  29 chr29_33433437     AOna    A    C        0      0        2 
  29 chr29_33433437     ASom    A    C      0.5      1        2 
  29 chr29_33433437     HCab    A    C        0      0        2 
  29 chr29_33433437     HPrz    A    C        0      0        2 
  29 chr29_33433437     ZBoe    A    C        0      0        2 
  29 chr29_33433437     ZGre    A    C        0      0        2 
  29 chr29_33433437     ZHar    A    C        0      0        2 
  29 chr29_33433437   Sample    A    C        0      0        2 
  29 chr29_33440771     AAsi    A    C        0      0        2 
  29 chr29_33440771     AKia    A    C        0      0        2 
  29 chr29_33440771     AOna    A    C        0      0        2 
  29 chr29_33440771     ASom    A    C        0      0        2 
  29 chr29_33440771     HCab    A    C        0      0        2 
  29 chr29_33440771     HPrz    A    C        0      0        2 
  29 chr29_33440771     ZBoe    A    C        0      0        2 
  29 chr29_33440771     ZGre    A    C        1      2        2 
  29 chr29_33440771     ZHar    A    C        0      0        2 
  29 chr29_33440771   Sample    A    C        0      0        2 
  29 chr29_33441707     AAsi    G    A        0      0        2 
  29 chr29_33441707     AKia    G    A        0      0        2 
  29 chr29_33441707     AOna    G    A        0      0        2 
  29 chr29_33441707     ASom    G    A        0      0        2 
  29 chr29_33441707     HCab    G    A        1      2        2 
  29 chr29_33441707     HPrz    G    A        1      2        2 
  29 chr29_33441707     ZBoe    G    A        0      0        2 
  29 chr29_33441707     ZGre    G    A        0      0        2 
  29 chr29_33441707     ZHar    G    A        0      0        2 
  29 chr29_33441707   Sample    G    A        0      0        2 
  29 chr29_33462415     AAsi    T    C        0      0        2 
  29 chr29_33462415     AKia    T    C        1      2        2 
  29 chr29_33462415     AOna    T    C        1      2        2 
  29 chr29_33462415     ASom    T    C        0      0        2 
  29 chr29_33462415     HCab    T    C        0      0        2 
  29 chr29_33462415     HPrz    T    C        0      0        2 
  29 chr29_33462415     ZBoe    T    C        0      0        2 
  29 chr29_33462415     ZGre    T    C        0      0        2 
  29 chr29_33462415     ZHar    T    C        0      0        2 
  29 chr29_33462415   Sample    T    C        0      0        2 
  29 chr29_33462558     AAsi    A    G        0      0        2 
  29 chr29_33462558     AKia    A    G        0      0        2 
  29 chr29_33462558     AOna    A    G        0      0        2 
  29 chr29_33462558     ASom    A    G        0      0        2 
  29 chr29_33462558     HCab    A    G        0      0        2 
  29 chr29_33462558     HPrz    A    G        0      0        2 
  29 chr29_33462558     ZBoe    A    G        0      0        2 
  29 chr29_33462558     ZGre    A    G        1      2        2 
  29 chr29_33462558     ZHar    A    G        0      0        2 
  29 chr29_33462558   Sample    A    G        0      0        2 
  29 chr29_33462723     AAsi    A    G        0      0        2 
  29 chr29_33462723     AKia    A    G        0      0        2 
  29 chr29_33462723     AOna    A    G        0      0        2 
  29 chr29_33462723     ASom    A    G        0      0        2 
  29 chr29_33462723     HCab    A    G        0      0        2 
  29 chr29_33462723     HPrz    A    G        0      0        2 
  29 chr29_33462723     ZBoe    A    G        0      0        2 
  29 chr29_33462723     ZGre    A    G        0      0        2 
  29 chr29_33462723     ZHar    A    G        1      2        2 
  29 chr29_33462723   Sample    A    G        0      0        2 
  29 chr29_33464091     AAsi    T    C        0      0        2 
  29 chr29_33464091     AKia    T    C        0      0        2 
  29 chr29_33464091     AOna    T    C        0      0        2 
  29 chr29_33464091     ASom    T    C        0      0        2 
  29 chr29_33464091     HCab    T    C        0      0        2 
  29 chr29_33464091     HPrz    T    C        0      0        2 
  29 chr29_33464091     ZBoe    T    C      0.5      1        2 
  29 chr29_33464091     ZGre    T    C        0      0        2 
  29 chr29_33464091     ZHar    T    C        0      0        2 
  29 chr29_33464091   Sample    T    C        0      0        2 
  29 chr29_33467606     AAsi    C    G        0      0        2 
  29 chr29_33467606     AKia    C    G        0      0        2 
  29 chr29_33467606     AOna    C    G        0      0        2 
  29 chr29_33467606     ASom    C    G        0      0        2 
  29 chr29_33467606     HCab    C    G        0      0        2 
  29 chr29_33467606     HPrz    C    G        0      0        2 
  29 chr29_33467606     ZBoe    C    G        1      2        2 
  29 chr29_33467606     ZGre    C    G        0      0        2 
  29 chr29_33467606     ZHar    C    G        0      0        2 
  29 chr29_33467606   Sample    C    G        0      0        2 
  29 chr29_33481012     AAsi    C    T        0      0        2 
  29 chr29_33481012     AKia    C    T        0      0        2 
  29 chr29_33481012     AOna    C    T        0      0        2 
  29 chr29_33481012     ASom    C    T        0      0        2 
  29 chr29_33481012     HCab    C    T        0      0        2 
  29 chr29_33481012     HPrz    C    T        0      0        2 
  29 chr29_33481012     ZBoe    C    T        0      0        2 
  29 chr29_33481012     ZGre    C    T        1      2        2 
  29 chr29_33481012     ZHar    C    T        0      0        2 
  29 chr29_33481012   Sample    C    T        0      0        2 
  29 chr29_33484136     AAsi    A    G        0      0        2 
  29 chr29_33484136     AKia    A    G        0      0        2 
  29 chr29_33484136     AOna    A    G        0      0        2 
  29 chr29_33484136     ASom    A    G        0      0        2 
  29 chr29_33484136     HCab    A    G        0      0        2 
  29 chr29_33484136     HPrz    A    G        0      0        2 
  29 chr29_33484136     ZBoe    A    G        0      0        2 
  29 chr29_33484136     ZGre    A    G        0      0        2 
  29 chr29_33484136     ZHar    A    G        1      2        2 
  29 chr29_33484136   Sample    A    G        0      0        2 
  29 chr29_33488702     AAsi    G    C        0      0        2 
  29 chr29_33488702     AKia    G    C        0      0        2 
  29 chr29_33488702     AOna    G    C        0      0        2 
  29 chr29_33488702     ASom    G    C        0      0        2 
  29 chr29_33488702     HCab    G    C        0      0        2 
  29 chr29_33488702     HPrz    G    C        0      0        2 
  29 chr29_33488702     ZBoe    G    C        1      2        2 
  29 chr29_33488702     ZGre    G    C        0      0        2 
  29 chr29_33488702     ZHar    G    C        0      0        2 
  29 chr29_33488702   Sample    G    C        0      0        2 
  29 chr29_33490627     AAsi    C    T        0      0        2 
  29 chr29_33490627     AKia    C    T        0      0        2 
  29 chr29_33490627     AOna    C    T        0      0        2 
  29 chr29_33490627     ASom    C    T        0      0        2 
  29 chr29_33490627     HCab    C    T        1      2        2 
  29 chr29_33490627     HPrz    C    T        1      2        2 
  29 chr29_33490627     ZBoe    C    T        0      0        2 
  29 chr29_33490627     ZGre    C    T        0      0        2 
  29 chr29_33490627     ZHar    C    T        0      0        2 
  29 chr29_33490627   Sample    C    T        0      0        2 
  29 chr29_33491090     AAsi    G    C        0      0        2 
  29 chr29_33491090     AKia    G    C        0      0        2 
  29 chr29_33491090     AOna    G    C        0      0        2 
  29 chr29_33491090     ASom    G    C        0      0        2 
  29 chr29_33491090     HCab    G    C        1      2        2 
  29 chr29_33491090     HPrz    G    C        1      2        2 
  29 chr29_33491090     ZBoe    G    C        0      0        2 
  29 chr29_33491090     ZGre    G    C        0      0        2 
  29 chr29_33491090     ZHar    G    C        0      0        2 
  29 chr29_33491090   Sample    G    C        0      0        2 
  29 chr29_33495161     AAsi    A    G        0      0        2 
  29 chr29_33495161     AKia    A    G        0      0        2 
  29 chr29_33495161     AOna    A    G        0      0        2 
  29 chr29_33495161     ASom    A    G        0      0        2 
  29 chr29_33495161     HCab    A    G        1      2        2 
  29 chr29_33495161     HPrz    A    G        1      2        2 
  29 chr29_33495161     ZBoe    A    G        0      0        2 
  29 chr29_33495161     ZGre    A    G        0      0        2 
  29 chr29_33495161     ZHar    A    G        0      0        2 
  29 chr29_33495161   Sample    A    G        0      0        2 
  29 chr29_33502034     AAsi    C    A        0      0        2 
  29 chr29_33502034     AKia    C    A        0      0        2 
  29 chr29_33502034     AOna    C    A      0.5      1        2 
  29 chr29_33502034     ASom    C    A        0      0        2 
  29 chr29_33502034     HCab    C    A        0      0        2 
  29 chr29_33502034     HPrz    C    A        0      0        2 
  29 chr29_33502034     ZBoe    C    A        0      0        2 
  29 chr29_33502034     ZGre    C    A        0      0        2 
  29 chr29_33502034     ZHar    C    A        0      0        2 
  29 chr29_33502034   Sample    C    A        0      0        2 
  29 chr29_33511734     AAsi    G    C        0      0        2 
  29 chr29_33511734     AKia    G    C        1      2        2 
  29 chr29_33511734     AOna    G    C        1      2        2 
  29 chr29_33511734     ASom    G    C        0      0        2 
  29 chr29_33511734     HCab    G    C        0      0        2 
  29 chr29_33511734     HPrz    G    C        0      0        2 
  29 chr29_33511734     ZBoe    G    C        0      0        2 
  29 chr29_33511734     ZGre    G    C        0      0        2 
  29 chr29_33511734     ZHar    G    C        0      0        2 
  29 chr29_33511734   Sample    G    C        0      0        2 
  29 chr29_33516366     AAsi    A    G        0      0        2 
  29 chr29_33516366     AKia    A    G        0      0        2 
  29 chr29_33516366     AOna    A    G        0      0        2 
  29 chr29_33516366     ASom    A    G        0      0        2 
  29 chr29_33516366     HCab    A    G        0      0        2 
  29 chr29_33516366     HPrz    A    G        0      0        2 
  29 chr29_33516366     ZBoe    A    G        0      0        2 
  29 chr29_33516366     ZGre    A    G        0      0        2 
  29 chr29_33516366     ZHar    A    G        1      2        2 
  29 chr29_33516366   Sample    A    G        0      0        2 
  29 chr29_33517213     AAsi    G    A        0      0        2 
  29 chr29_33517213     AKia    G    A        0      0        2 
  29 chr29_33517213     AOna    G    A        0      0        2 
  29 chr29_33517213     ASom    G    A        0      0        2 
  29 chr29_33517213     HCab    G    A        1      2        2 
  29 chr29_33517213     HPrz    G    A        1      2        2 
  29 chr29_33517213     ZBoe    G    A        0      0        2 
  29 chr29_33517213     ZGre    G    A        0      0        2 
  29 chr29_33517213     ZHar    G    A        0      0        2 
  29 chr29_33517213   Sample    G    A        0      0        2 
  29 chr29_33520454     AAsi    T    C        0      0        2 
  29 chr29_33520454     AKia    T    C        1      2        2 
  29 chr29_33520454     AOna    T    C        1      2        2 
  29 chr29_33520454     ASom    T    C        0      0        2 
  29 chr29_33520454     HCab    T    C        0      0        2 
  29 chr29_33520454     HPrz    T    C        0      0        2 
  29 chr29_33520454     ZBoe    T    C        0      0        2 
  29 chr29_33520454     ZGre    T    C        0      0        2 
  29 chr29_33520454     ZHar    T    C        0      0        2 
  29 chr29_33520454   Sample    T    C        0      0        2 
  29 chr29_33527370     AAsi    A    C        0      0        2 
  29 chr29_33527370     AKia    A    C        1      2        2 
  29 chr29_33527370     AOna    A    C        0      0        2 
  29 chr29_33527370     ASom    A    C        0      0        2 
  29 chr29_33527370     HCab    A    C        0      0        2 
  29 chr29_33527370     HPrz    A    C        0      0        2 
  29 chr29_33527370     ZBoe    A    C        0      0        2 
  29 chr29_33527370     ZGre    A    C        0      0        2 
  29 chr29_33527370     ZHar    A    C        0      0        2 
  29 chr29_33527370   Sample    A    C        0      0        2 
  29 chr29_33530575     AAsi    C    G        0      0        2 
  29 chr29_33530575     AKia    C    G        0      0        2 
  29 chr29_33530575     AOna    C    G        0      0        2 
  29 chr29_33530575     ASom    C    G        0      0        2 
  29 chr29_33530575     HCab    C    G      0.5      1        2 
  29 chr29_33530575     HPrz    C    G        0      0        2 
  29 chr29_33530575     ZBoe    C    G        0      0        2 
  29 chr29_33530575     ZGre    C    G        0      0        2 
  29 chr29_33530575     ZHar    C    G        0      0        2 
  29 chr29_33530575   Sample    C    G        0      0        2 
  29 chr29_33532482     AAsi    C    T        0      0        2 
  29 chr29_33532482     AKia    C    T        0      0        2 
  29 chr29_33532482     AOna    C    T        0      0        2 
  29 chr29_33532482     ASom    C    T      0.5      1        2 
  29 chr29_33532482     HCab    C    T        0      0        2 
  29 chr29_33532482     HPrz    C    T        0      0        2 
  29 chr29_33532482     ZBoe    C    T        0      0        2 
  29 chr29_33532482     ZGre    C    T        0      0        2 
  29 chr29_33532482     ZHar    C    T        0      0        2 
  29 chr29_33532482   Sample    C    T        0      0        2 
  29 chr29_33548035     AAsi    A    G        0      0        2 
  29 chr29_33548035     AKia    A    G        0      0        2 
  29 chr29_33548035     AOna    A    G        0      0        2 
  29 chr29_33548035     ASom    A    G        0      0        2 
  29 chr29_33548035     HCab    A    G        0      0        2 
  29 chr29_33548035     HPrz    A    G        0      0        2 
  29 chr29_33548035     ZBoe    A    G        0      0        2 
  29 chr29_33548035     ZGre    A    G        0      0        2 
  29 chr29_33548035     ZHar    A    G        1      2        2 
  29 chr29_33548035   Sample    A    G        0      0        2 
  29 chr29_33548089     AAsi    T    A        0      0        2 
  29 chr29_33548089     AKia    T    A        0      0        2 
  29 chr29_33548089     AOna    T    A        0      0        2 
  29 chr29_33548089     ASom    T    A        0      0        2 
  29 chr29_33548089     HCab    T    A      0.5      1        2 
  29 chr29_33548089     HPrz    T    A        0      0        2 
  29 chr29_33548089     ZBoe    T    A        0      0        2 
```
