## Supplementary File 5. Zonkey (Schubert et al. 2017) report for donkey specimen Ancient5. for "No genetic evidence yet for hinnies at Mazongshan (400-160 BCE), northwestern China": incl_ts.frq.strat (part 288 of 295)

```
  29 chr29_33548089     ZGre    T    A        0      0        2 
  29 chr29_33548089     ZHar    T    A        0      0        2 
  29 chr29_33548089   Sample    T    A        0      0        2 
  29 chr29_33548459     AAsi    A    G        1      2        2 
  29 chr29_33548459     AKia    A    G        0      0        2 
  29 chr29_33548459     AOna    A    G        0      0        2 
  29 chr29_33548459     ASom    A    G        1      2        2 
  29 chr29_33548459     HCab    A    G        0      0        2 
  29 chr29_33548459     HPrz    A    G        0      0        2 
  29 chr29_33548459     ZBoe    A    G        0      0        2 
  29 chr29_33548459     ZGre    A    G        0      0        2 
  29 chr29_33548459     ZHar    A    G        0      0        2 
  29 chr29_33548459   Sample    A    G        1      2        2 
  29 chr29_33557419     AAsi    C    T        0      0        2 
  29 chr29_33557419     AKia    C    T        0      0        2 
  29 chr29_33557419     AOna    C    T        0      0        2 
  29 chr29_33557419     ASom    C    T        0      0        2 
  29 chr29_33557419     HCab    C    T        0      0        2 
  29 chr29_33557419     HPrz    C    T        0      0        2 
  29 chr29_33557419     ZBoe    C    T      0.5      1        2 
  29 chr29_33557419     ZGre    C    T        0      0        2 
  29 chr29_33557419     ZHar    C    T        0      0        2 
  29 chr29_33557419   Sample    C    T        0      0        2 
  29 chr29_33564360     AAsi    T    C        0      0        2 
  29 chr29_33564360     AKia    T    C        0      0        2 
  29 chr29_33564360     AOna    T    C        0      0        2 
  29 chr29_33564360     ASom    T    C        0      0        2 
  29 chr29_33564360     HCab    T    C        0      0        2 
  29 chr29_33564360     HPrz    T    C        0      0        2 
  29 chr29_33564360     ZBoe    T    C        0      0        2 
  29 chr29_33564360     ZGre    T    C        0      0        2 
  29 chr29_33564360     ZHar    T    C        1      2        2 
  29 chr29_33564360   Sample    T    C        0      0        2 
  29 chr29_33565784     AAsi    C    T        0      0        2 
  29 chr29_33565784     AKia    C    T        0      0        2 
  29 chr29_33565784     AOna    C    T        0      0        2 
  29 chr29_33565784     ASom    C    T        0      0        2 
  29 chr29_33565784     HCab    C    T        0      0        2 
  29 chr29_33565784     HPrz    C    T        0      0        2 
  29 chr29_33565784     ZBoe    C    T        0      0        2 
  29 chr29_33565784     ZGre    C    T        0      0        2 
  29 chr29_33565784     ZHar    C    T        1      2        2 
  29 chr29_33565784   Sample    C    T        0      0        2 
  29 chr29_33576582     AAsi    C    T        0      0        2 
  29 chr29_33576582     AKia    C    T        0      0        2 
  29 chr29_33576582     AOna    C    T        0      0        2 
  29 chr29_33576582     ASom    C    T        0      0        2 
  29 chr29_33576582     HCab    C    T        0      0        2 
  29 chr29_33576582     HPrz    C    T        0      0        2 
  29 chr29_33576582     ZBoe    C    T        0      0        2 
  29 chr29_33576582     ZGre    C    T        0      0        2 
  29 chr29_33576582     ZHar    C    T      0.5      1        2 
  29 chr29_33576582   Sample    C    T        0      0        2 
  29 chr29_33576721     AAsi    T    C        0      0        2 
  29 chr29_33576721     AKia    T    C        0      0        2 
  29 chr29_33576721     AOna    T    C        0      0        2 
  29 chr29_33576721     ASom    T    C        0      0        2 
  29 chr29_33576721     HCab    T    C        1      2        2 
  29 chr29_33576721     HPrz    T    C        1      2        2 
  29 chr29_33576721     ZBoe    T    C        0      0        2 
  29 chr29_33576721     ZGre    T    C        0      0        2 
  29 chr29_33576721     ZHar    T    C        0      0        2 
  29 chr29_33576721   Sample    T    C        0      0        2 
  29 chr29_33582725     AAsi    G    A        0      0        2 
  29 chr29_33582725     AKia    G    A        0      0        2 
  29 chr29_33582725     AOna    G    A        0      0        2 
  29 chr29_33582725     ASom    G    A        0      0        2 
  29 chr29_33582725     HCab    G    A        1      2        2 
  29 chr29_33582725     HPrz    G    A        1      2        2 
  29 chr29_33582725     ZBoe    G    A        0      0        2 
  29 chr29_33582725     ZGre    G    A        0      0        2 
  29 chr29_33582725     ZHar    G    A        0      0        2 
  29 chr29_33582725   Sample    G    A        0      0        2 
  29 chr29_33586402     AAsi    A    C        0      0        2 
  29 chr29_33586402     AKia    A    C        0      0        2 
  29 chr29_33586402     AOna    A    C        0      0        2 
  29 chr29_33586402     ASom    A    C        0      0        2 
  29 chr29_33586402     HCab    A    C      0.5      1        2 
  29 chr29_33586402     HPrz    A    C        0      0        2 
  29 chr29_33586402     ZBoe    A    C        0      0        2 
  29 chr29_33586402     ZGre    A    C        0      0        2 
  29 chr29_33586402     ZHar    A    C        0      0        2 
  29 chr29_33586402   Sample    A    C        0      0        2 
  29 chr29_33587520     AAsi    T    G      0.5      1        2 
  29 chr29_33587520     AKia    T    G        0      0        2 
  29 chr29_33587520     AOna    T    G        0      0        2 
  29 chr29_33587520     ASom    T    G        0      0        2 
  29 chr29_33587520     HCab    T    G        0      0        2 
  29 chr29_33587520     HPrz    T    G        0      0        2 
  29 chr29_33587520     ZBoe    T    G        0      0        2 
  29 chr29_33587520     ZGre    T    G        0      0        2 
  29 chr29_33587520     ZHar    T    G        0      0        2 
  29 chr29_33587520   Sample    T    G        1      2        2 
  29 chr29_33587544     AAsi    G    T      0.5      1        2 
  29 chr29_33587544     AKia    G    T        0      0        2 
  29 chr29_33587544     AOna    G    T        0      0        2 
  29 chr29_33587544     ASom    G    T        0      0        2 
  29 chr29_33587544     HCab    G    T        0      0        2 
  29 chr29_33587544     HPrz    G    T        0      0        2 
  29 chr29_33587544     ZBoe    G    T        0      0        2 
  29 chr29_33587544     ZGre    G    T        0      0        2 
  29 chr29_33587544     ZHar    G    T        0      0        2 
  29 chr29_33587544   Sample    G    T        1      2        2 
  29 chr29_33589574     AAsi    T    C        0      0        2 
  29 chr29_33589574     AKia    T    C        0      0        2 
  29 chr29_33589574     AOna    T    C        0      0        2 
  29 chr29_33589574     ASom    T    C        0      0        2 
  29 chr29_33589574     HCab    T    C        1      2        2 
  29 chr29_33589574     HPrz    T    C        1      2        2 
  29 chr29_33589574     ZBoe    T    C        0      0        2 
  29 chr29_33589574     ZGre    T    C        0      0        2 
  29 chr29_33589574     ZHar    T    C        0      0        2 
  29 chr29_33589574   Sample    T    C        0      0        2 
  29 chr29_33615376     AAsi    C    T        0      0        2 
  29 chr29_33615376     AKia    C    T        0      0        2 
  29 chr29_33615376     AOna    C    T      0.5      1        2 
  29 chr29_33615376     ASom    C    T        0      0        2 
  29 chr29_33615376     HCab    C    T        0      0        2 
  29 chr29_33615376     HPrz    C    T        0      0        2 
  29 chr29_33615376     ZBoe    C    T        0      0        2 
  29 chr29_33615376     ZGre    C    T        0      0        2 
  29 chr29_33615376     ZHar    C    T        0      0        2 
  29 chr29_33615376   Sample    C    T        0      0        2 
  29 chr29_33616105     AAsi    C    G        0      0        2 
  29 chr29_33616105     AKia    C    G        0      0        2 
  29 chr29_33616105     AOna    C    G        0      0        2 
  29 chr29_33616105     ASom    C    G        0      0        2 
  29 chr29_33616105     HCab    C    G        0      0        2 
  29 chr29_33616105     HPrz    C    G      0.5      1        2 
  29 chr29_33616105     ZBoe    C    G        0      0        2 
  29 chr29_33616105     ZGre    C    G        0      0        2 
  29 chr29_33616105     ZHar    C    G        0      0        2 
  29 chr29_33616105   Sample    C    G        0      0        2 
  29 chr29_33621376     AAsi    A    G      0.5      1        2 
  29 chr29_33621376     AKia    A    G        0      0        2 
  29 chr29_33621376     AOna    A    G        0      0        2 
  29 chr29_33621376     ASom    A    G        0      0        2 
  29 chr29_33621376     HCab    A    G        0      0        2 
  29 chr29_33621376     HPrz    A    G        0      0        2 
  29 chr29_33621376     ZBoe    A    G        0      0        2 
  29 chr29_33621376     ZGre    A    G        0      0        2 
  29 chr29_33621376     ZHar    A    G        0      0        2 
  29 chr29_33621376   Sample    A    G        0      0        2 
  29 chr29_33628961     AAsi    C    G        0      0        2 
  29 chr29_33628961     AKia    C    G        0      0        2 
  29 chr29_33628961     AOna    C    G        0      0        2 
  29 chr29_33628961     ASom    C    G        0      0        2 
  29 chr29_33628961     HCab    C    G        0      0        2 
  29 chr29_33628961     HPrz    C    G        0      0        2 
  29 chr29_33628961     ZBoe    C    G        0      0        2 
  29 chr29_33628961     ZGre    C    G        0      0        2 
  29 chr29_33628961     ZHar    C    G      0.5      1        2 
  29 chr29_33628961   Sample    C    G        0      0        2 
  29 chr29_33641341     AAsi    T    A        0      0        2 
  29 chr29_33641341     AKia    T    A        0      0        2 
  29 chr29_33641341     AOna    T    A        0      0        2 
  29 chr29_33641341     ASom    T    A        0      0        2 
  29 chr29_33641341     HCab    T    A        0      0        2 
  29 chr29_33641341     HPrz    T    A        0      0        2 
  29 chr29_33641341     ZBoe    T    A      0.5      1        2 
  29 chr29_33641341     ZGre    T    A        0      0        2 
  29 chr29_33641341     ZHar    T    A        0      0        2 
  29 chr29_33641341   Sample    T    A        0      0        2 
  29 chr29_33646732     AAsi    G    T        1      2        2 
  29 chr29_33646732     AKia    G    T        0      0        2 
  29 chr29_33646732     AOna    G    T        0      0        2 
  29 chr29_33646732     ASom    G    T        1      2        2 
  29 chr29_33646732     HCab    G    T        0      0        2 
  29 chr29_33646732     HPrz    G    T        0      0        2 
  29 chr29_33646732     ZBoe    G    T        0      0        2 
  29 chr29_33646732     ZGre    G    T        0      0        2 
  29 chr29_33646732     ZHar    G    T        0      0        2 
  29 chr29_33646732   Sample    G    T        1      2        2 
  29 chr29_33651252     AAsi    T    A        0      0        2 
  29 chr29_33651252     AKia    T    A        0      0        2 
  29 chr29_33651252     AOna    T    A        0      0        2 
  29 chr29_33651252     ASom    T    A        0      0        2 
  29 chr29_33651252     HCab    T    A        1      2        2 
  29 chr29_33651252     HPrz    T    A        1      2        2 
  29 chr29_33651252     ZBoe    T    A        0      0        2 
  29 chr29_33651252     ZGre    T    A        0      0        2 
  29 chr29_33651252     ZHar    T    A        0      0        2 
  29 chr29_33651252   Sample    T    A        0      0        2 
  29 chr29_33656882     AAsi    G    T        0      0        2 
  29 chr29_33656882     AKia    G    T        0      0        2 
  29 chr29_33656882     AOna    G    T        0      0        2 
  29 chr29_33656882     ASom    G    T        0      0        2 
  29 chr29_33656882     HCab    G    T        1      2        2 
  29 chr29_33656882     HPrz    G    T        1      2        2 
  29 chr29_33656882     ZBoe    G    T        0      0        2 
  29 chr29_33656882     ZGre    G    T        0      0        2 
  29 chr29_33656882     ZHar    G    T        0      0        2 
  29 chr29_33656882   Sample    G    T        0      0        2 
  29 chr29_33663101     AAsi    C    T        0      0        2 
  29 chr29_33663101     AKia    C    T        1      2        2 
  29 chr29_33663101     AOna    C    T        1      2        2 
  29 chr29_33663101     ASom    C    T        0      0        2 
  29 chr29_33663101     HCab    C    T        0      0        2 
  29 chr29_33663101     HPrz    C    T        0      0        2 
  29 chr29_33663101     ZBoe    C    T        0      0        2 
  29 chr29_33663101     ZGre    C    T        0      0        2 
  29 chr29_33663101     ZHar    C    T        0      0        2 
  29 chr29_33663101   Sample    C    T        0      0        2 
  29 chr29_33664709     AAsi    C    T        0      0        2 
  29 chr29_33664709     AKia    C    T        0      0        2 
  29 chr29_33664709     AOna    C    T        0      0        2 
  29 chr29_33664709     ASom    C    T        0      0        2 
  29 chr29_33664709     HCab    C    T        0      0        2 
  29 chr29_33664709     HPrz    C    T      0.5      1        2 
  29 chr29_33664709     ZBoe    C    T        0      0        2 
  29 chr29_33664709     ZGre    C    T        0      0        2 
  29 chr29_33664709     ZHar    C    T        0      0        2 
  29 chr29_33664709   Sample    C    T        0      0        2 
  30    chr30_75109     AAsi    G    T        1      2        2 
  30    chr30_75109     AKia    G    T        0      0        2 
  30    chr30_75109     AOna    G    T        0      0        2 
  30    chr30_75109     ASom    G    T        1      2        2 
  30    chr30_75109     HCab    G    T        0      0        2 
  30    chr30_75109     HPrz    G    T        0      0        2 
  30    chr30_75109     ZBoe    G    T        0      0        2 
  30    chr30_75109     ZGre    G    T        0      0        2 
  30    chr30_75109     ZHar    G    T        0      0        2 
  30    chr30_75109   Sample    G    T        1      2        2 
  30    chr30_77549     AAsi    A    G        0      0        2 
  30    chr30_77549     AKia    A    G        0      0        2 
  30    chr30_77549     AOna    A    G        0      0        2 
  30    chr30_77549     ASom    A    G        0      0        2 
  30    chr30_77549     HCab    A    G        0      0        2 
  30    chr30_77549     HPrz    A    G      0.5      1        2 
  30    chr30_77549     ZBoe    A    G        0      0        2 
  30    chr30_77549     ZGre    A    G        0      0        2 
  30    chr30_77549     ZHar    A    G        0      0        2 
  30    chr30_77549   Sample    A    G        0      0        2 
  30    chr30_79188     AAsi    C    T        1      2        2 
  30    chr30_79188     AKia    C    T        0      0        2 
  30    chr30_79188     AOna    C    T        0      0        2 
  30    chr30_79188     ASom    C    T        1      2        2 
  30    chr30_79188     HCab    C    T        0      0        2 
  30    chr30_79188     HPrz    C    T        0      0        2 
  30    chr30_79188     ZBoe    C    T        0      0        2 
  30    chr30_79188     ZGre    C    T        0      0        2 
  30    chr30_79188     ZHar    C    T        0      0        2 
  30    chr30_79188   Sample    C    T        1      2        2 
  30    chr30_98084     AAsi    C    T        0      0        2 
  30    chr30_98084     AKia    C    T        0      0        2 
  30    chr30_98084     AOna    C    T        0      0        2 
  30    chr30_98084     ASom    C    T        0      0        2 
  30    chr30_98084     HCab    C    T        0      0        2 
  30    chr30_98084     HPrz    C    T        0      0        2 
  30    chr30_98084     ZBoe    C    T      0.5      1        2 
  30    chr30_98084     ZGre    C    T        0      0        2 
  30    chr30_98084     ZHar    C    T        0      0        2 
  30    chr30_98084   Sample    C    T        0      0        2 
  30   chr30_112044     AAsi    T    G        0      0        2 
  30   chr30_112044     AKia    T    G        0      0        2 
  30   chr30_112044     AOna    T    G        0      0        2 
  30   chr30_112044     ASom    T    G        0      0        2 
  30   chr30_112044     HCab    T    G        0      0        2 
  30   chr30_112044     HPrz    T    G        0      0        2 
  30   chr30_112044     ZBoe    T    G        0      0        2 
  30   chr30_112044     ZGre    T    G        1      2        2 
  30   chr30_112044     ZHar    T    G        0      0        2 
  30   chr30_112044   Sample    T    G        0      0        2 
  30   chr30_114296     AAsi    A    T        0      0        2 
  30   chr30_114296     AKia    A    T        0      0        2 
  30   chr30_114296     AOna    A    T        0      0        2 
  30   chr30_114296     ASom    A    T        0      0        2 
  30   chr30_114296     HCab    A    T        0      0        2 
  30   chr30_114296     HPrz    A    T        0      0        2 
  30   chr30_114296     ZBoe    A    T        0      0        2 
  30   chr30_114296     ZGre    A    T        0      0        2 
  30   chr30_114296     ZHar    A    T        1      2        2 
  30   chr30_114296   Sample    A    T        0      0        2 
  30   chr30_130523     AAsi    T    C        0      0        2 
  30   chr30_130523     AKia    T    C        1      2        2 
  30   chr30_130523     AOna    T    C        1      2        2 
  30   chr30_130523     ASom    T    C        0      0        2 
  30   chr30_130523     HCab    T    C        0      0        2 
  30   chr30_130523     HPrz    T    C        0      0        2 
  30   chr30_130523     ZBoe    T    C        0      0        2 
  30   chr30_130523     ZGre    T    C        0      0        2 
  30   chr30_130523     ZHar    T    C        0      0        2 
  30   chr30_130523   Sample    T    C        0      0        2 
  30   chr30_131470     AAsi    G    A        0      0        2 
  30   chr30_131470     AKia    G    A        0      0        2 
  30   chr30_131470     AOna    G    A        0      0        2 
  30   chr30_131470     ASom    G    A        0      0        2 
  30   chr30_131470     HCab    G    A        0      0        2 
  30   chr30_131470     HPrz    G    A        0      0        2 
  30   chr30_131470     ZBoe    G    A        1      2        2 
  30   chr30_131470     ZGre    G    A        1      2        2 
  30   chr30_131470     ZHar    G    A        1      2        2 
  30   chr30_131470   Sample    G    A        0      0        2 
  30   chr30_163731     AAsi    C    T        1      2        2 
  30   chr30_163731     AKia    C    T        1      2        2 
  30   chr30_163731     AOna    C    T        1      2        2 
  30   chr30_163731     ASom    C    T        1      2        2 
  30   chr30_163731     HCab    C    T        0      0        2 
  30   chr30_163731     HPrz    C    T        0      0        2 
  30   chr30_163731     ZBoe    C    T        0      0        2 
  30   chr30_163731     ZGre    C    T        0      0        2 
  30   chr30_163731     ZHar    C    T        0      0        2 
  30   chr30_163731   Sample    C    T        1      2        2 
  30   chr30_165742     AAsi    C    T        0      0        2 
  30   chr30_165742     AKia    C    T        1      2        2 
  30   chr30_165742     AOna    C    T        0      0        2 
  30   chr30_165742     ASom    C    T        0      0        2 
  30   chr30_165742     HCab    C    T        0      0        2 
  30   chr30_165742     HPrz    C    T        0      0        2 
  30   chr30_165742     ZBoe    C    T        0      0        2 
  30   chr30_165742     ZGre    C    T        0      0        2 
  30   chr30_165742     ZHar    C    T        0      0        2 
  30   chr30_165742   Sample    C    T        0      0        2 
  30   chr30_165784     AAsi    A    G        0      0        2 
  30   chr30_165784     AKia    A    G        0      0        2 
  30   chr30_165784     AOna    A    G        0      0        2 
  30   chr30_165784     ASom    A    G        0      0        2 
  30   chr30_165784     HCab    A    G        0      0        2 
  30   chr30_165784     HPrz    A    G        0      0        2 
  30   chr30_165784     ZBoe    A    G        0      0        2 
  30   chr30_165784     ZGre    A    G        0      0        2 
  30   chr30_165784     ZHar    A    G        1      2        2 
  30   chr30_165784   Sample    A    G        0      0        2 
  30   chr30_169358     AAsi    C    T        0      0        2 
  30   chr30_169358     AKia    C    T        0      0        2 
  30   chr30_169358     AOna    C    T        0      0        2 
  30   chr30_169358     ASom    C    T        0      0        2 
  30   chr30_169358     HCab    C    T        1      2        2 
  30   chr30_169358     HPrz    C    T        1      2        2 
  30   chr30_169358     ZBoe    C    T        0      0        2 
  30   chr30_169358     ZGre    C    T        0      0        2 
  30   chr30_169358     ZHar    C    T        0      0        2 
  30   chr30_169358   Sample    C    T        0      0        2 
  30   chr30_170381     AAsi    T    C      0.5      1        2 
  30   chr30_170381     AKia    T    C        0      0        2 
  30   chr30_170381     AOna    T    C        0      0        2 
  30   chr30_170381     ASom    T    C        0      0        2 
  30   chr30_170381     HCab    T    C        0      0        2 
  30   chr30_170381     HPrz    T    C        0      0        2 
  30   chr30_170381     ZBoe    T    C        0      0        2 
  30   chr30_170381     ZGre    T    C        0      0        2 
  30   chr30_170381     ZHar    T    C        0      0        2 
  30   chr30_170381   Sample    T    C        0      0        2 
  30   chr30_177994     AAsi    T    C      0.5      1        2 
  30   chr30_177994     AKia    T    C        0      0        2 
  30   chr30_177994     AOna    T    C        0      0        2 
  30   chr30_177994     ASom    T    C        0      0        2 
  30   chr30_177994     HCab    T    C        0      0        2 
  30   chr30_177994     HPrz    T    C        0      0        2 
  30   chr30_177994     ZBoe    T    C        0      0        2 
  30   chr30_177994     ZGre    T    C        0      0        2 
  30   chr30_177994     ZHar    T    C        0      0        2 
  30   chr30_177994   Sample    T    C        0      0        2 
  30   chr30_178234     AAsi    G    A        0      0        2 
  30   chr30_178234     AKia    G    A        0      0        2 
  30   chr30_178234     AOna    G    A        0      0        2 
  30   chr30_178234     ASom    G    A        0      0        2 
  30   chr30_178234     HCab    G    A      0.5      1        2 
  30   chr30_178234     HPrz    G    A        0      0        2 
  30   chr30_178234     ZBoe    G    A        0      0        2 
  30   chr30_178234     ZGre    G    A        0      0        2 
  30   chr30_178234     ZHar    G    A        0      0        2 
  30   chr30_178234   Sample    G    A        0      0        2 
  30   chr30_188412     AAsi    A    G        0      0        2 
  30   chr30_188412     AKia    A    G        0      0        2 
  30   chr30_188412     AOna    A    G        0      0        2 
  30   chr30_188412     ASom    A    G        0      0        2 
  30   chr30_188412     HCab    A    G        1      2        2 
  30   chr30_188412     HPrz    A    G        1      2        2 
  30   chr30_188412     ZBoe    A    G        0      0        2 
  30   chr30_188412     ZGre    A    G        0      0        2 
  30   chr30_188412     ZHar    A    G        0      0        2 
  30   chr30_188412   Sample    A    G        0      0        2 
  30   chr30_188721     AAsi    G    A        0      0        2 
  30   chr30_188721     AKia    G    A        0      0        2 
  30   chr30_188721     AOna    G    A        0      0        2 
  30   chr30_188721     ASom    G    A        0      0        2 
  30   chr30_188721     HCab    G    A      0.5      1        2 
  30   chr30_188721     HPrz    G    A        0      0        2 
  30   chr30_188721     ZBoe    G    A        0      0        2 
  30   chr30_188721     ZGre    G    A        0      0        2 
  30   chr30_188721     ZHar    G    A        0      0        2 
  30   chr30_188721   Sample    G    A        0      0        2 
  30   chr30_189377     AAsi    G    A        0      0        2 
  30   chr30_189377     AKia    G    A      0.5      1        2 
  30   chr30_189377     AOna    G    A        0      0        2 
  30   chr30_189377     ASom    G    A        0      0        2 
  30   chr30_189377     HCab    G    A        0      0        2 
  30   chr30_189377     HPrz    G    A        0      0        2 
  30   chr30_189377     ZBoe    G    A        0      0        2 
  30   chr30_189377     ZGre    G    A        0      0        2 
  30   chr30_189377     ZHar    G    A        0      0        2 
  30   chr30_189377   Sample    G    A        0      0        2 
  30   chr30_190784     AAsi    G    A        0      0        2 
  30   chr30_190784     AKia    G    A        0      0        2 
  30   chr30_190784     AOna    G    A        0      0        2 
  30   chr30_190784     ASom    G    A        0      0        2 
  30   chr30_190784     HCab    G    A        0      0        2 
  30   chr30_190784     HPrz    G    A        0      0        2 
  30   chr30_190784     ZBoe    G    A        0      0        2 
  30   chr30_190784     ZGre    G    A        0      0        2 
  30   chr30_190784     ZHar    G    A        1      2        2 
  30   chr30_190784   Sample    G    A        0      0        2 
  30   chr30_194649     AAsi    A    G        0      0        2 
  30   chr30_194649     AKia    A    G        0      0        2 
  30   chr30_194649     AOna    A    G        0      0        2 
  30   chr30_194649     ASom    A    G        0      0        2 
  30   chr30_194649     HCab    A    G        1      2        2 
  30   chr30_194649     HPrz    A    G        1      2        2 
  30   chr30_194649     ZBoe    A    G        0      0        2 
  30   chr30_194649     ZGre    A    G        0      0        2 
  30   chr30_194649     ZHar    A    G        0      0        2 
  30   chr30_194649   Sample    A    G        0      0        2 
  30   chr30_224657     AAsi    G    A        0      0        2 
  30   chr30_224657     AKia    G    A        0      0        2 
  30   chr30_224657     AOna    G    A        0      0        2 
  30   chr30_224657     ASom    G    A        0      0        2 
  30   chr30_224657     HCab    G    A        0      0        2 
  30   chr30_224657     HPrz    G    A      0.5      1        2 
  30   chr30_224657     ZBoe    G    A        0      0        2 
  30   chr30_224657     ZGre    G    A        0      0        2 
  30   chr30_224657     ZHar    G    A        0      0        2 
  30   chr30_224657   Sample    G    A        0      0        2 
  30   chr30_237129     AAsi    T    C      0.5      1        2 
  30   chr30_237129     AKia    T    C        0      0        2 
  30   chr30_237129     AOna    T    C        0      0        2 
  30   chr30_237129     ASom    T    C        0      0        2 
  30   chr30_237129     HCab    T    C        0      0        2 
  30   chr30_237129     HPrz    T    C        0      0        2 
  30   chr30_237129     ZBoe    T    C        0      0        2 
  30   chr30_237129     ZGre    T    C        0      0        2 
  30   chr30_237129     ZHar    T    C        0      0        2 
  30   chr30_237129   Sample    T    C        0      0        2 
  30   chr30_242769     AAsi    A    G        0      0        2 
  30   chr30_242769     AKia    A    G        0      0        2 
  30   chr30_242769     AOna    A    G        0      0        2 
  30   chr30_242769     ASom    A    G        0      0        2 
  30   chr30_242769     HCab    A    G        0      0        2 
  30   chr30_242769     HPrz    A    G        0      0        2 
  30   chr30_242769     ZBoe    A    G        0      0        2 
  30   chr30_242769     ZGre    A    G        0      0        2 
  30   chr30_242769     ZHar    A    G        1      2        2 
  30   chr30_242769   Sample    A    G        0      0        2 
  30   chr30_243177     AAsi    T    C        0      0        2 
  30   chr30_243177     AKia    T    C        0      0        2 
  30   chr30_243177     AOna    T    C        0      0        2 
  30   chr30_243177     ASom    T    C      0.5      1        2 
  30   chr30_243177     HCab    T    C        0      0        2 
  30   chr30_243177     HPrz    T    C        0      0        2 
  30   chr30_243177     ZBoe    T    C        0      0        2 
  30   chr30_243177     ZGre    T    C        0      0        2 
  30   chr30_243177     ZHar    T    C        0      0        2 
  30   chr30_243177   Sample    T    C        0      0        2 
  30   chr30_246119     AAsi    T    G        0      0        2 
  30   chr30_246119     AKia    T    G        0      0        2 
  30   chr30_246119     AOna    T    G        0      0        2 
  30   chr30_246119     ASom    T    G        0      0        2 
  30   chr30_246119     HCab    T    G        0      0        2 
  30   chr30_246119     HPrz    T    G        0      0        2 
  30   chr30_246119     ZBoe    T    G        0      0        2 
  30   chr30_246119     ZGre    T    G        0      0        2 
  30   chr30_246119     ZHar    T    G        1      2        2 
  30   chr30_246119   Sample    T    G        0      0        2 
  30   chr30_249029     AAsi    T    C        1      2        2 
  30   chr30_249029     AKia    T    C        0      0        2 
  30   chr30_249029     AOna    T    C        0      0        2 
  30   chr30_249029     ASom    T    C        1      2        2 
  30   chr30_249029     HCab    T    C        0      0        2 
  30   chr30_249029     HPrz    T    C        0      0        2 
  30   chr30_249029     ZBoe    T    C        0      0        2 
  30   chr30_249029     ZGre    T    C        0      0        2 
  30   chr30_249029     ZHar    T    C        0      0        2 
  30   chr30_249029   Sample    T    C        1      2        2 
  30   chr30_249195     AAsi    G    A        0      0        2 
  30   chr30_249195     AKia    G    A        0      0        2 
  30   chr30_249195     AOna    G    A        0      0        2 
  30   chr30_249195     ASom    G    A        0      0        2 
  30   chr30_249195     HCab    G    A        0      0        2 
  30   chr30_249195     HPrz    G    A        0      0        2 
  30   chr30_249195     ZBoe    G    A      0.5      1        2 
  30   chr30_249195     ZGre    G    A        0      0        2 
  30   chr30_249195     ZHar    G    A        0      0        2 
  30   chr30_249195   Sample    G    A        0      0        2 
  30   chr30_253724     AAsi    A    G        0      0        2 
  30   chr30_253724     AKia    A    G        0      0        2 
  30   chr30_253724     AOna    A    G        0      0        2 
  30   chr30_253724     ASom    A    G        0      0        2 
  30   chr30_253724     HCab    A    G      0.5      1        2 
  30   chr30_253724     HPrz    A    G        1      2        2 
  30   chr30_253724     ZBoe    A    G        0      0        2 
  30   chr30_253724     ZGre    A    G        0      0        2 
  30   chr30_253724     ZHar    A    G        0      0        2 
  30   chr30_253724   Sample    A    G        1      2        2 
  30   chr30_255502     AAsi    C    G        0      0        2 
  30   chr30_255502     AKia    C    G        0      0        2 
  30   chr30_255502     AOna    C    G        0      0        2 
  30   chr30_255502     ASom    C    G        0      0        2 
  30   chr30_255502     HCab    C    G        1      2        2 
  30   chr30_255502     HPrz    C    G        1      2        2 
  30   chr30_255502     ZBoe    C    G        0      0        2 
  30   chr30_255502     ZGre    C    G        0      0        2 
  30   chr30_255502     ZHar    C    G        0      0        2 
  30   chr30_255502   Sample    C    G        0      0        2 
  30   chr30_261215     AAsi    A    G        0      0        2 
  30   chr30_261215     AKia    A    G        0      0        2 
  30   chr30_261215     AOna    A    G        0      0        2 
  30   chr30_261215     ASom    A    G        0      0        2 
  30   chr30_261215     HCab    A    G        1      2        2 
  30   chr30_261215     HPrz    A    G        1      2        2 
  30   chr30_261215     ZBoe    A    G        0      0        2 
  30   chr30_261215     ZGre    A    G        0      0        2 
  30   chr30_261215     ZHar    A    G        0      0        2 
  30   chr30_261215   Sample    A    G        0      0        2 
  30   chr30_261688     AAsi    T    C        1      2        2 
  30   chr30_261688     AKia    T    C        0      0        2 
  30   chr30_261688     AOna    T    C        0      0        2 
  30   chr30_261688     ASom    T    C        1      2        2 
  30   chr30_261688     HCab    T    C        0      0        2 
  30   chr30_261688     HPrz    T    C        0      0        2 
  30   chr30_261688     ZBoe    T    C        0      0        2 
  30   chr30_261688     ZGre    T    C        0      0        2 
  30   chr30_261688     ZHar    T    C        0      0        2 
  30   chr30_261688   Sample    T    C        1      2        2 
  30   chr30_269870     AAsi    G    A        0      0        2 
  30   chr30_269870     AKia    G    A        0      0        2 
  30   chr30_269870     AOna    G    A        0      0        2 
  30   chr30_269870     ASom    G    A        0      0        2 
  30   chr30_269870     HCab    G    A        0      0        2 
  30   chr30_269870     HPrz    G    A        0      0        2 
  30   chr30_269870     ZBoe    G    A        0      0        2 
  30   chr30_269870     ZGre    G    A        0      0        2 
  30   chr30_269870     ZHar    G    A        1      2        2 
  30   chr30_269870   Sample    G    A        0      0        2 
  30   chr30_270355     AAsi    T    C        0      0        2 
  30   chr30_270355     AKia    T    C        0      0        2 
  30   chr30_270355     AOna    T    C        0      0        2 
  30   chr30_270355     ASom    T    C        0      0        2 
  30   chr30_270355     HCab    T    C        0      0        2 
  30   chr30_270355     HPrz    T    C      0.5      1        2 
  30   chr30_270355     ZBoe    T    C        0      0        2 
  30   chr30_270355     ZGre    T    C        0      0        2 
  30   chr30_270355     ZHar    T    C        0      0        2 
  30   chr30_270355   Sample    T    C        0      0        2 
  30   chr30_270990     AAsi    C    G        0      0        2 
  30   chr30_270990     AKia    C    G        0      0        2 
  30   chr30_270990     AOna    C    G        0      0        2 
  30   chr30_270990     ASom    C    G        0      0        2 
  30   chr30_270990     HCab    C    G        1      2        2 
  30   chr30_270990     HPrz    C    G        1      2        2 
  30   chr30_270990     ZBoe    C    G        0      0        2 
  30   chr30_270990     ZGre    C    G        0      0        2 
  30   chr30_270990     ZHar    C    G        0      0        2 
  30   chr30_270990   Sample    C    G        0      0        2 
  30   chr30_275213     AAsi    G    T        0      0        2 
  30   chr30_275213     AKia    G    T        0      0        2 
  30   chr30_275213     AOna    G    T        0      0        2 
  30   chr30_275213     ASom    G    T        0      0        2 
  30   chr30_275213     HCab    G    T        0      0        2 
  30   chr30_275213     HPrz    G    T      0.5      1        2 
  30   chr30_275213     ZBoe    G    T        0      0        2 
  30   chr30_275213     ZGre    G    T        0      0        2 
  30   chr30_275213     ZHar    G    T        0      0        2 
  30   chr30_275213   Sample    G    T        0      0        2 
  30   chr30_276276     AAsi    T    C        0      0        2 
  30   chr30_276276     AKia    T    C        0      0        2 
  30   chr30_276276     AOna    T    C        0      0        2 
  30   chr30_276276     ASom    T    C        0      0        2 
  30   chr30_276276     HCab    T    C        0      0        2 
  30   chr30_276276     HPrz    T    C      0.5      1        2 
  30   chr30_276276     ZBoe    T    C        0      0        2 
  30   chr30_276276     ZGre    T    C        0      0        2 
  30   chr30_276276     ZHar    T    C        0      0        2 
  30   chr30_276276   Sample    T    C        0      0        2 
  30   chr30_276682     AAsi    A    G        0      0        2 
  30   chr30_276682     AKia    A    G        0      0        2 
  30   chr30_276682     AOna    A    G        0      0        2 
  30   chr30_276682     ASom    A    G        0      0        2 
  30   chr30_276682     HCab    A    G        0      0        2 
  30   chr30_276682     HPrz    A    G      0.5      1        2 
  30   chr30_276682     ZBoe    A    G        0      0        2 
  30   chr30_276682     ZGre    A    G        0      0        2 
  30   chr30_276682     ZHar    A    G        0      0        2 
  30   chr30_276682   Sample    A    G        0      0        2 
  30   chr30_279507     AAsi    A    C        0      0        2 
  30   chr30_279507     AKia    A    C        0      0        2 
  30   chr30_279507     AOna    A    C        0      0        2 
  30   chr30_279507     ASom    A    C        0      0        2 
  30   chr30_279507     HCab    A    C        0      0        2 
  30   chr30_279507     HPrz    A    C        0      0        2 
  30   chr30_279507     ZBoe    A    C        1      2        2 
  30   chr30_279507     ZGre    A    C        0      0        2 
  30   chr30_279507     ZHar    A    C        0      0        2 
  30   chr30_279507   Sample    A    C        0      0        2 
  30   chr30_281926     AAsi    T    C        0      0        2 
  30   chr30_281926     AKia    T    C        1      2        2 
  30   chr30_281926     AOna    T    C        1      2        2 
  30   chr30_281926     ASom    T    C        0      0        2 
  30   chr30_281926     HCab    T    C        0      0        2 
  30   chr30_281926     HPrz    T    C        0      0        2 
  30   chr30_281926     ZBoe    T    C        0      0        2 
  30   chr30_281926     ZGre    T    C        0      0        2 
  30   chr30_281926     ZHar    T    C        0      0        2 
  30   chr30_281926   Sample    T    C        0      0        2 
  30   chr30_282218     AAsi    T    A        0      0        2 
  30   chr30_282218     AKia    T    A        1      2        2 
  30   chr30_282218     AOna    T    A        1      2        2 
  30   chr30_282218     ASom    T    A        0      0        2 
  30   chr30_282218     HCab    T    A        0      0        2 
  30   chr30_282218     HPrz    T    A        0      0        2 
  30   chr30_282218     ZBoe    T    A        0      0        2 
  30   chr30_282218     ZGre    T    A        0      0        2 
  30   chr30_282218     ZHar    T    A        0      0        2 
  30   chr30_282218   Sample    T    A        0      0        2 
  30   chr30_282722     AAsi    G    A        0      0        2 
  30   chr30_282722     AKia    G    A        0      0        2 
  30   chr30_282722     AOna    G    A        0      0        2 
  30   chr30_282722     ASom    G    A        0      0        2 
  30   chr30_282722     HCab    G    A        0      0        2 
  30   chr30_282722     HPrz    G    A      0.5      1        2 
  30   chr30_282722     ZBoe    G    A        0      0        2 
  30   chr30_282722     ZGre    G    A        0      0        2 
  30   chr30_282722     ZHar    G    A        0      0        2 
  30   chr30_282722   Sample    G    A        0      0        2 
  30   chr30_285518     AAsi    C    G        0      0        2 
  30   chr30_285518     AKia    C    G        0      0        2 
  30   chr30_285518     AOna    C    G        0      0        2 
  30   chr30_285518     ASom    C    G      0.5      1        2 
  30   chr30_285518     HCab    C    G        0      0        2 
  30   chr30_285518     HPrz    C    G        0      0        2 
  30   chr30_285518     ZBoe    C    G        0      0        2 
  30   chr30_285518     ZGre    C    G        0      0        2 
  30   chr30_285518     ZHar    C    G        0      0        2 
  30   chr30_285518   Sample    C    G        0      0        2 
  30   chr30_292666     AAsi    T    G        0      0        2 
  30   chr30_292666     AKia    T    G        0      0        2 
  30   chr30_292666     AOna    T    G        0      0        2 
  30   chr30_292666     ASom    T    G        0      0        2 
  30   chr30_292666     HCab    T    G        0      0        2 
  30   chr30_292666     HPrz    T    G        0      0        2 
  30   chr30_292666     ZBoe    T    G      0.5      1        2 
  30   chr30_292666     ZGre    T    G        0      0        2 
  30   chr30_292666     ZHar    T    G        0      0        2 
  30   chr30_292666   Sample    T    G        0      0        2 
  30   chr30_293039     AAsi    T    C        0      0        2 
  30   chr30_293039     AKia    T    C        0      0        2 
  30   chr30_293039     AOna    T    C        0      0        2 
  30   chr30_293039     ASom    T    C        0      0        2 
  30   chr30_293039     HCab    T    C        1      2        2 
  30   chr30_293039     HPrz    T    C        1      2        2 
  30   chr30_293039     ZBoe    T    C        0      0        2 
  30   chr30_293039     ZGre    T    C        0      0        2 
  30   chr30_293039     ZHar    T    C        0      0        2 
  30   chr30_293039   Sample    T    C        0      0        2 
  30   chr30_296213     AAsi    T    C      0.5      1        2 
  30   chr30_296213     AKia    T    C        0      0        2 
  30   chr30_296213     AOna    T    C        0      0        2 
  30   chr30_296213     ASom    T    C        0      0        2 
  30   chr30_296213     HCab    T    C        0      0        2 
  30   chr30_296213     HPrz    T    C        0      0        2 
  30   chr30_296213     ZBoe    T    C        0      0        2 
  30   chr30_296213     ZGre    T    C        0      0        2 
  30   chr30_296213     ZHar    T    C        0      0        2 
  30   chr30_296213   Sample    T    C        0      0        2 
  30   chr30_296558     AAsi    G    A        0      0        2 
  30   chr30_296558     AKia    G    A        0      0        2 
  30   chr30_296558     AOna    G    A        0      0        2 
  30   chr30_296558     ASom    G    A        0      0        2 
  30   chr30_296558     HCab    G    A        0      0        2 
  30   chr30_296558     HPrz    G    A        0      0        2 
  30   chr30_296558     ZBoe    G    A        0      0        2 
  30   chr30_296558     ZGre    G    A        1      2        2 
  30   chr30_296558     ZHar    G    A        0      0        2 
  30   chr30_296558   Sample    G    A        0      0        2 
  30   chr30_299723     AAsi    G    A        0      0        2 
  30   chr30_299723     AKia    G    A        0      0        2 
  30   chr30_299723     AOna    G    A        0      0        2 
  30   chr30_299723     ASom    G    A        0      0        2 
  30   chr30_299723     HCab    G    A        1      2        2 
  30   chr30_299723     HPrz    G    A        1      2        2 
  30   chr30_299723     ZBoe    G    A        0      0        2 
  30   chr30_299723     ZGre    G    A        0      0        2 
  30   chr30_299723     ZHar    G    A        0      0        2 
  30   chr30_299723   Sample    G    A        0      0        2 
  30   chr30_299965     AAsi    A    G        0      0        2 
  30   chr30_299965     AKia    A    G        0      0        2 
  30   chr30_299965     AOna    A    G        0      0        2 
  30   chr30_299965     ASom    A    G      0.5      1        2 
  30   chr30_299965     HCab    A    G        0      0        2 
  30   chr30_299965     HPrz    A    G        0      0        2 
  30   chr30_299965     ZBoe    A    G        0      0        2 
  30   chr30_299965     ZGre    A    G        0      0        2 
  30   chr30_299965     ZHar    A    G        0      0        2 
  30   chr30_299965   Sample    A    G        0      0        2 
  30   chr30_303969     AAsi    T    C        0      0        2 
  30   chr30_303969     AKia    T    C        1      2        2 
  30   chr30_303969     AOna    T    C        1      2        2 
  30   chr30_303969     ASom    T    C        0      0        2 
  30   chr30_303969     HCab    T    C        0      0        2 
  30   chr30_303969     HPrz    T    C        0      0        2 
  30   chr30_303969     ZBoe    T    C        0      0        2 
  30   chr30_303969     ZGre    T    C        0      0        2 
  30   chr30_303969     ZHar    T    C        0      0        2 
  30   chr30_303969   Sample    T    C        0      0        2 
  30   chr30_312260     AAsi    A    G        0      0        2 
  30   chr30_312260     AKia    A    G        0      0        2 
  30   chr30_312260     AOna    A    G        0      0        2 
  30   chr30_312260     ASom    A    G        0      0        2 
  30   chr30_312260     HCab    A    G        0      0        2 
  30   chr30_312260     HPrz    A    G        0      0        2 
  30   chr30_312260     ZBoe    A    G        0      0        2 
  30   chr30_312260     ZGre    A    G        0      0        2 
  30   chr30_312260     ZHar    A    G        1      2        2 
  30   chr30_312260   Sample    A    G        0      0        2 
  30   chr30_318849     AAsi    T    C        0      0        2 
  30   chr30_318849     AKia    T    C        1      2        2 
  30   chr30_318849     AOna    T    C        1      2        2 
  30   chr30_318849     ASom    T    C        0      0        2 
  30   chr30_318849     HCab    T    C        0      0        2 
  30   chr30_318849     HPrz    T    C        0      0        2 
  30   chr30_318849     ZBoe    T    C        0      0        2 
  30   chr30_318849     ZGre    T    C        0      0        2 
  30   chr30_318849     ZHar    T    C        0      0        2 
  30   chr30_318849   Sample    T    C        0      0        2 
  30   chr30_322457     AAsi    A    C        0      0        2 
  30   chr30_322457     AKia    A    C      0.5      1        2 
  30   chr30_322457     AOna    A    C        0      0        2 
  30   chr30_322457     ASom    A    C        0      0        2 
  30   chr30_322457     HCab    A    C        0      0        2 
  30   chr30_322457     HPrz    A    C        0      0        2 
  30   chr30_322457     ZBoe    A    C        0      0        2 
  30   chr30_322457     ZGre    A    C        0      0        2 
  30   chr30_322457     ZHar    A    C        0      0        2 
  30   chr30_322457   Sample    A    C        0      0        2 
  30   chr30_325149     AAsi    A    G        0      0        2 
  30   chr30_325149     AKia    A    G        0      0        2 
  30   chr30_325149     AOna    A    G        0      0        2 
  30   chr30_325149     ASom    A    G        0      0        2 
  30   chr30_325149     HCab    A    G        0      0        2 
  30   chr30_325149     HPrz    A    G        0      0        2 
  30   chr30_325149     ZBoe    A    G        0      0        2 
  30   chr30_325149     ZGre    A    G      0.5      1        2 
  30   chr30_325149     ZHar    A    G        0      0        2 
  30   chr30_325149   Sample    A    G        0      0        2 
  30   chr30_338997     AAsi    C    T        0      0        2 
  30   chr30_338997     AKia    C    T        0      0        2 
  30   chr30_338997     AOna    C    T        1      2        2 
  30   chr30_338997     ASom    C    T        0      0        2 
  30   chr30_338997     HCab    C    T        0      0        2 
  30   chr30_338997     HPrz    C    T        0      0        2 
  30   chr30_338997     ZBoe    C    T        0      0        2 
  30   chr30_338997     ZGre    C    T        0      0        2 
  30   chr30_338997     ZHar    C    T        0      0        2 
  30   chr30_338997   Sample    C    T        0      0        2 
  30   chr30_345359     AAsi    T    C        0      0        2 
  30   chr30_345359     AKia    T    C        0      0        2 
  30   chr30_345359     AOna    T    C        0      0        2 
  30   chr30_345359     ASom    T    C      0.5      1        2 
  30   chr30_345359     HCab    T    C        0      0        2 
  30   chr30_345359     HPrz    T    C        0      0        2 
  30   chr30_345359     ZBoe    T    C        0      0        2 
  30   chr30_345359     ZGre    T    C        0      0        2 
  30   chr30_345359     ZHar    T    C        0      0        2 
  30   chr30_345359   Sample    T    C        0      0        2 
  30   chr30_347951     AAsi    A    G        0      0        2 
  30   chr30_347951     AKia    A    G        0      0        2 
  30   chr30_347951     AOna    A    G        0      0        2 
  30   chr30_347951     ASom    A    G        0      0        2 
  30   chr30_347951     HCab    A    G        0      0        2 
  30   chr30_347951     HPrz    A    G        0      0        2 
  30   chr30_347951     ZBoe    A    G        0      0        2 
  30   chr30_347951     ZGre    A    G        0      0        2 
  30   chr30_347951     ZHar    A    G        1      2        2 
  30   chr30_347951   Sample    A    G        0      0        2 
  30   chr30_356958     AAsi    G    C        0      0        2 
  30   chr30_356958     AKia    G    C        0      0        2 
  30   chr30_356958     AOna    G    C        0      0        2 
  30   chr30_356958     ASom    G    C        0      0        2 
  30   chr30_356958     HCab    G    C        1      2        2 
  30   chr30_356958     HPrz    G    C        1      2        2 
  30   chr30_356958     ZBoe    G    C        0      0        2 
  30   chr30_356958     ZGre    G    C        0      0        2 
  30   chr30_356958     ZHar    G    C        0      0        2 
  30   chr30_356958   Sample    G    C        0      0        2 
  30   chr30_359133     AAsi    A    G        0      0        2 
  30   chr30_359133     AKia    A    G        0      0        2 
  30   chr30_359133     AOna    A    G        0      0        2 
  30   chr30_359133     ASom    A    G        0      0        2 
  30   chr30_359133     HCab    A    G        1      2        2 
  30   chr30_359133     HPrz    A    G        1      2        2 
  30   chr30_359133     ZBoe    A    G        0      0        2 
  30   chr30_359133     ZGre    A    G        0      0        2 
  30   chr30_359133     ZHar    A    G        0      0        2 
  30   chr30_359133   Sample    A    G        0      0        2 
  30   chr30_359151     AAsi    G    C        0      0        2 
  30   chr30_359151     AKia    G    C        0      0        2 
  30   chr30_359151     AOna    G    C        0      0        2 
  30   chr30_359151     ASom    G    C        0      0        2 
  30   chr30_359151     HCab    G    C        0      0        2 
  30   chr30_359151     HPrz    G    C        0      0        2 
  30   chr30_359151     ZBoe    G    C        0      0        2 
  30   chr30_359151     ZGre    G    C        1      2        2 
  30   chr30_359151     ZHar    G    C        0      0        2 
  30   chr30_359151   Sample    G    C        0      0        2 
  30   chr30_366123     AAsi    G    A        0      0        2 
  30   chr30_366123     AKia    G    A        0      0        2 
  30   chr30_366123     AOna    G    A        0      0        2 
  30   chr30_366123     ASom    G    A        0      0        2 
  30   chr30_366123     HCab    G    A        1      2        2 
  30   chr30_366123     HPrz    G    A        1      2        2 
  30   chr30_366123     ZBoe    G    A        0      0        2 
  30   chr30_366123     ZGre    G    A        0      0        2 
  30   chr30_366123     ZHar    G    A        0      0        2 
  30   chr30_366123   Sample    G    A        0      0        2 
  30   chr30_366271     AAsi    G    A        0      0        2 
  30   chr30_366271     AKia    G    A        0      0        2 
  30   chr30_366271     AOna    G    A        0      0        2 
  30   chr30_366271     ASom    G    A        0      0        2 
  30   chr30_366271     HCab    G    A        1      2        2 
  30   chr30_366271     HPrz    G    A        1      2        2 
  30   chr30_366271     ZBoe    G    A        0      0        2 
  30   chr30_366271     ZGre    G    A        0      0        2 
  30   chr30_366271     ZHar    G    A        0      0        2 
  30   chr30_366271   Sample    G    A        0      0        2 
  30   chr30_379393     AAsi    A    C        0      0        2 
  30   chr30_379393     AKia    A    C        0      0        2 
  30   chr30_379393     AOna    A    C        1      2        2 
  30   chr30_379393     ASom    A    C        0      0        2 
  30   chr30_379393     HCab    A    C        0      0        2 
  30   chr30_379393     HPrz    A    C        0      0        2 
  30   chr30_379393     ZBoe    A    C        0      0        2 
  30   chr30_379393     ZGre    A    C        0      0        2 
  30   chr30_379393     ZHar    A    C        0      0        2 
  30   chr30_379393   Sample    A    C        0      0        2 
  30   chr30_381199     AAsi    C    T        0      0        2 
  30   chr30_381199     AKia    C    T        0      0        2 
  30   chr30_381199     AOna    C    T        0      0        2 
  30   chr30_381199     ASom    C    T        0      0        2 
  30   chr30_381199     HCab    C    T        0      0        2 
  30   chr30_381199     HPrz    C    T        0      0        2 
  30   chr30_381199     ZBoe    C    T        0      0        2 
  30   chr30_381199     ZGre    C    T      0.5      1        2 
  30   chr30_381199     ZHar    C    T        0      0        2 
  30   chr30_381199   Sample    C    T        0      0        2 
  30   chr30_398629     AAsi    G    A        0      0        2 
  30   chr30_398629     AKia    G    A        0      0        2 
  30   chr30_398629     AOna    G    A        0      0        2 
  30   chr30_398629     ASom    G    A        0      0        2 
  30   chr30_398629     HCab    G    A        0      0        2 
  30   chr30_398629     HPrz    G    A        0      0        2 
  30   chr30_398629     ZBoe    G    A      0.5      1        2 
  30   chr30_398629     ZGre    G    A        0      0        2 
  30   chr30_398629     ZHar    G    A        0      0        2 
  30   chr30_398629   Sample    G    A        0      0        2 
  30   chr30_399266     AAsi    G    T        0      0        2 
  30   chr30_399266     AKia    G    T        0      0        2 
  30   chr30_399266     AOna    G    T        0      0        2 
  30   chr30_399266     ASom    G    T        0      0        2 
  30   chr30_399266     HCab    G    T      0.5      1        2 
  30   chr30_399266     HPrz    G    T        0      0        2 
  30   chr30_399266     ZBoe    G    T        0      0        2 
  30   chr30_399266     ZGre    G    T        0      0        2 
  30   chr30_399266     ZHar    G    T        0      0        2 
  30   chr30_399266   Sample    G    T        0      0        2 
  30   chr30_409966     AAsi    G    A        0      0        2 
  30   chr30_409966     AKia    G    A        0      0        2 
  30   chr30_409966     AOna    G    A      0.5      1        2 
  30   chr30_409966     ASom    G    A        0      0        2 
  30   chr30_409966     HCab    G    A        0      0        2 
  30   chr30_409966     HPrz    G    A        0      0        2 
  30   chr30_409966     ZBoe    G    A        0      0        2 
  30   chr30_409966     ZGre    G    A        0      0        2 
  30   chr30_409966     ZHar    G    A        0      0        2 
  30   chr30_409966   Sample    G    A        0      0        2 
  30   chr30_415612     AAsi    A    G        0      0        2 
  30   chr30_415612     AKia    A    G        0      0        2 
  30   chr30_415612     AOna    A    G        0      0        2 
  30   chr30_415612     ASom    A    G        0      0        2 
  30   chr30_415612     HCab    A    G        0      0        2 
  30   chr30_415612     HPrz    A    G        0      0        2 
  30   chr30_415612     ZBoe    A    G        0      0        2 
  30   chr30_415612     ZGre    A    G        1      2        2 
  30   chr30_415612     ZHar    A    G        0      0        2 
  30   chr30_415612   Sample    A    G        0      0        2 
  30   chr30_427585     AAsi    G    C        0      0        2 
  30   chr30_427585     AKia    G    C      0.5      1        2 
  30   chr30_427585     AOna    G    C        0      0        2 
  30   chr30_427585     ASom    G    C        0      0        2 
  30   chr30_427585     HCab    G    C        0      0        2 
  30   chr30_427585     HPrz    G    C        0      0        2 
  30   chr30_427585     ZBoe    G    C        0      0        2 
  30   chr30_427585     ZGre    G    C        0      0        2 
  30   chr30_427585     ZHar    G    C        0      0        2 
  30   chr30_427585   Sample    G    C        0      0        2 
  30   chr30_432356     AAsi    G    A        0      0        2 
  30   chr30_432356     AKia    G    A        0      0        2 
  30   chr30_432356     AOna    G    A        0      0        2 
  30   chr30_432356     ASom    G    A        0      0        2 
  30   chr30_432356     HCab    G    A      0.5      1        2 
  30   chr30_432356     HPrz    G    A        0      0        2 
  30   chr30_432356     ZBoe    G    A        0      0        2 
  30   chr30_432356     ZGre    G    A        0      0        2 
  30   chr30_432356     ZHar    G    A        0      0        2 
  30   chr30_432356   Sample    G    A        0      0        2 
  30   chr30_448309     AAsi    T    C        0      0        2 
  30   chr30_448309     AKia    T    C        0      0        2 
  30   chr30_448309     AOna    T    C        0      0        2 
  30   chr30_448309     ASom    T    C        0      0        2 
  30   chr30_448309     HCab    T    C        0      0        2 
  30   chr30_448309     HPrz    T    C        0      0        2 
  30   chr30_448309     ZBoe    T    C      0.5      1        2 
  30   chr30_448309     ZGre    T    C        0      0        2 
  30   chr30_448309     ZHar    T    C        0      0        2 
  30   chr30_448309   Sample    T    C        0      0        2 
  30   chr30_448932     AAsi    A    G        0      0        2 
  30   chr30_448932     AKia    A    G        0      0        2 
  30   chr30_448932     AOna    A    G        0      0        2 
  30   chr30_448932     ASom    A    G        0      0        2 
  30   chr30_448932     HCab    A    G        0      0        2 
  30   chr30_448932     HPrz    A    G        0      0        2 
  30   chr30_448932     ZBoe    A    G      0.5      1        2 
  30   chr30_448932     ZGre    A    G        0      0        2 
  30   chr30_448932     ZHar    A    G        0      0        2 
  30   chr30_448932   Sample    A    G        0      0        2 
  30   chr30_456294     AAsi    C    A        0      0        2 
  30   chr30_456294     AKia    C    A        0      0        2 
  30   chr30_456294     AOna    C    A      0.5      1        2 
  30   chr30_456294     ASom    C    A        0      0        2 
  30   chr30_456294     HCab    C    A        0      0        2 
  30   chr30_456294     HPrz    C    A        0      0        2 
  30   chr30_456294     ZBoe    C    A        0      0        2 
  30   chr30_456294     ZGre    C    A        0      0        2 
  30   chr30_456294     ZHar    C    A        0      0        2 
  30   chr30_456294   Sample    C    A        0      0        2 
  30   chr30_462860     AAsi    A    C        0      0        2 
  30   chr30_462860     AKia    A    C        0      0        2 
  30   chr30_462860     AOna    A    C        0      0        2 
  30   chr30_462860     ASom    A    C        0      0        2 
  30   chr30_462860     HCab    A    C      0.5      1        2 
  30   chr30_462860     HPrz    A    C        0      0        2 
  30   chr30_462860     ZBoe    A    C        0      0        2 
  30   chr30_462860     ZGre    A    C        0      0        2 
  30   chr30_462860     ZHar    A    C        0      0        2 
  30   chr30_462860   Sample    A    C        0      0        2 
  30   chr30_465503     AAsi    C    A        1      2        2 
  30   chr30_465503     AKia    C    A        0      0        2 
  30   chr30_465503     AOna    C    A        0      0        2 
  30   chr30_465503     ASom    C    A        0      0        2 
  30   chr30_465503     HCab    C    A        0      0        2 
  30   chr30_465503     HPrz    C    A        0      0        2 
  30   chr30_465503     ZBoe    C    A        0      0        2 
  30   chr30_465503     ZGre    C    A        0      0        2 
  30   chr30_465503     ZHar    C    A        0      0        2 
  30   chr30_465503   Sample    C    A        1      2        2 
  30   chr30_476955     AAsi    T    C        0      0        2 
  30   chr30_476955     AKia    T    C        0      0        2 
  30   chr30_476955     AOna    T    C        0      0        2 
  30   chr30_476955     ASom    T    C        0      0        2 
  30   chr30_476955     HCab    T    C        1      2        2 
  30   chr30_476955     HPrz    T    C        1      2        2 
  30   chr30_476955     ZBoe    T    C        0      0        2 
  30   chr30_476955     ZGre    T    C        0      0        2 
  30   chr30_476955     ZHar    T    C        0      0        2 
  30   chr30_476955   Sample    T    C        0      0        2 
  30   chr30_479205     AAsi    G    T        0      0        2 
  30   chr30_479205     AKia    G    T        0      0        2 
  30   chr30_479205     AOna    G    T        0      0        2 
  30   chr30_479205     ASom    G    T        0      0        2 
  30   chr30_479205     HCab    G    T        0      0        2 
  30   chr30_479205     HPrz    G    T        0      0        2 
  30   chr30_479205     ZBoe    G    T        0      0        2 
  30   chr30_479205     ZGre    G    T        1      2        2 
  30   chr30_479205     ZHar    G    T        0      0        2 
  30   chr30_479205   Sample    G    T        0      0        2 
  30   chr30_480243     AAsi    T    C        0      0        2 
  30   chr30_480243     AKia    T    C        0      0        2 
  30   chr30_480243     AOna    T    C        0      0        2 
  30   chr30_480243     ASom    T    C        0      0        2 
  30   chr30_480243     HCab    T    C        1      2        2 
  30   chr30_480243     HPrz    T    C        1      2        2 
  30   chr30_480243     ZBoe    T    C        0      0        2 
  30   chr30_480243     ZGre    T    C        0      0        2 
  30   chr30_480243     ZHar    T    C        0      0        2 
  30   chr30_480243   Sample    T    C        0      0        2 
  30   chr30_481611     AAsi    C    A        0      0        2 
  30   chr30_481611     AKia    C    A        0      0        2 
  30   chr30_481611     AOna    C    A        0      0        2 
  30   chr30_481611     ASom    C    A      0.5      1        2 
  30   chr30_481611     HCab    C    A        0      0        2 
  30   chr30_481611     HPrz    C    A        0      0        2 
  30   chr30_481611     ZBoe    C    A        0      0        2 
  30   chr30_481611     ZGre    C    A        0      0        2 
  30   chr30_481611     ZHar    C    A        0      0        2 
  30   chr30_481611   Sample    C    A        0      0        2 
  30   chr30_485970     AAsi    C    T        0      0        2 
  30   chr30_485970     AKia    C    T        0      0        2 
  30   chr30_485970     AOna    C    T        0      0        2 
  30   chr30_485970     ASom    C    T        0      0        2 
  30   chr30_485970     HCab    C    T        0      0        2 
  30   chr30_485970     HPrz    C    T        0      0        2 
  30   chr30_485970     ZBoe    C    T        0      0        2 
  30   chr30_485970     ZGre    C    T      0.5      1        2 
  30   chr30_485970     ZHar    C    T        0      0        2 
  30   chr30_485970   Sample    C    T        0      0        2 
  30   chr30_485976     AAsi    T    C        0      0        2 
  30   chr30_485976     AKia    T    C        0      0        2 
  30   chr30_485976     AOna    T    C        0      0        2 
  30   chr30_485976     ASom    T    C        0      0        2 
  30   chr30_485976     HCab    T    C        0      0        2 
  30   chr30_485976     HPrz    T    C        0      0        2 
  30   chr30_485976     ZBoe    T    C        0      0        2 
  30   chr30_485976     ZGre    T    C        0      0        2 
  30   chr30_485976     ZHar    T    C        1      2        2 
  30   chr30_485976   Sample    T    C        0      0        2 
  30   chr30_499168     AAsi    C    A        0      0        2 
  30   chr30_499168     AKia    C    A        0      0        2 
  30   chr30_499168     AOna    C    A      0.5      1        2 
  30   chr30_499168     ASom    C    A        0      0        2 
  30   chr30_499168     HCab    C    A        0      0        2 
  30   chr30_499168     HPrz    C    A        0      0        2 
  30   chr30_499168     ZBoe    C    A        0      0        2 
  30   chr30_499168     ZGre    C    A        0      0        2 
  30   chr30_499168     ZHar    C    A        0      0        2 
  30   chr30_499168   Sample    C    A        0      0        2 
  30   chr30_517640     AAsi    G    A        0      0        2 
  30   chr30_517640     AKia    G    A        0      0        2 
  30   chr30_517640     AOna    G    A        0      0        2 
  30   chr30_517640     ASom    G    A        0      0        2 
  30   chr30_517640     HCab    G    A        1      2        2 
  30   chr30_517640     HPrz    G    A        1      2        2 
  30   chr30_517640     ZBoe    G    A        0      0        2 
  30   chr30_517640     ZGre    G    A        0      0        2 
  30   chr30_517640     ZHar    G    A        0      0        2 
  30   chr30_517640   Sample    G    A        0      0        2 
  30   chr30_522957     AAsi    A    G        0      0        2 
  30   chr30_522957     AKia    A    G        1      2        2 
  30   chr30_522957     AOna    A    G      0.5      1        2 
  30   chr30_522957     ASom    A    G        0      0        2 
  30   chr30_522957     HCab    A    G        0      0        2 
  30   chr30_522957     HPrz    A    G        0      0        2 
  30   chr30_522957     ZBoe    A    G        0      0        2 
  30   chr30_522957     ZGre    A    G        0      0        2 
  30   chr30_522957     ZHar    A    G        0      0        2 
  30   chr30_522957   Sample    A    G        0      0        2 
  30   chr30_523432     AAsi    C    T        0      0        2 
  30   chr30_523432     AKia    C    T        0      0        2 
  30   chr30_523432     AOna    C    T        0      0        2 
  30   chr30_523432     ASom    C    T        0      0        2 
  30   chr30_523432     HCab    C    T        0      0        2 
  30   chr30_523432     HPrz    C    T        0      0        2 
  30   chr30_523432     ZBoe    C    T        0      0        2 
  30   chr30_523432     ZGre    C    T      0.5      1        2 
  30   chr30_523432     ZHar    C    T        0      0        2 
  30   chr30_523432   Sample    C    T        0      0        2 
  30   chr30_527808     AAsi    A    G        0      0        2 
  30   chr30_527808     AKia    A    G        0      0        2 
  30   chr30_527808     AOna    A    G        0      0        2 
  30   chr30_527808     ASom    A    G        0      0        2 
  30   chr30_527808     HCab    A    G        1      2        2 
  30   chr30_527808     HPrz    A    G        1      2        2 
  30   chr30_527808     ZBoe    A    G        0      0        2 
  30   chr30_527808     ZGre    A    G        0      0        2 
  30   chr30_527808     ZHar    A    G        0      0        2 
  30   chr30_527808   Sample    A    G        0      0        2 
  30   chr30_535545     AAsi    T    C        1      2        2 
  30   chr30_535545     AKia    T    C        0      0        2 
  30   chr30_535545     AOna    T    C        0      0        2 
  30   chr30_535545     ASom    T    C        1      2        2 
  30   chr30_535545     HCab    T    C        0      0        2 
  30   chr30_535545     HPrz    T    C        0      0        2 
  30   chr30_535545     ZBoe    T    C        0      0        2 
  30   chr30_535545     ZGre    T    C        0      0        2 
  30   chr30_535545     ZHar    T    C        0      0        2 
  30   chr30_535545   Sample    T    C        0      0        2 
  30   chr30_538762     AAsi    T    C        0      0        2 
  30   chr30_538762     AKia    T    C        0      0        2 
  30   chr30_538762     AOna    T    C        0      0        2 
  30   chr30_538762     ASom    T    C        0      0        2 
  30   chr30_538762     HCab    T    C        1      2        2 
  30   chr30_538762     HPrz    T    C        1      2        2 
  30   chr30_538762     ZBoe    T    C        0      0        2 
  30   chr30_538762     ZGre    T    C        0      0        2 
  30   chr30_538762     ZHar    T    C        0      0        2 
  30   chr30_538762   Sample    T    C        0      0        2 
  30   chr30_560896     AAsi    T    C      0.5      1        2 
  30   chr30_560896     AKia    T    C        0      0        2 
  30   chr30_560896     AOna    T    C        0      0        2 
  30   chr30_560896     ASom    T    C        0      0        2 
  30   chr30_560896     HCab    T    C        0      0        2 
  30   chr30_560896     HPrz    T    C        0      0        2 
  30   chr30_560896     ZBoe    T    C        0      0        2 
  30   chr30_560896     ZGre    T    C        0      0        2 
  30   chr30_560896     ZHar    T    C        0      0        2 
  30   chr30_560896   Sample    T    C        0      0        2 
  30   chr30_571080     AAsi    A    G        0      0        2 
  30   chr30_571080     AKia    A    G        0      0        2 
  30   chr30_571080     AOna    A    G        0      0        2 
  30   chr30_571080     ASom    A    G        0      0        2 
  30   chr30_571080     HCab    A    G        0      0        2 
  30   chr30_571080     HPrz    A    G        0      0        2 
  30   chr30_571080     ZBoe    A    G        1      2        2 
  30   chr30_571080     ZGre    A    G        0      0        2 
  30   chr30_571080     ZHar    A    G        0      0        2 
  30   chr30_571080   Sample    A    G        0      0        2 
  30   chr30_573104     AAsi    A    G        0      0        2 
  30   chr30_573104     AKia    A    G        0      0        2 
  30   chr30_573104     AOna    A    G      0.5      1        2 
  30   chr30_573104     ASom    A    G        0      0        2 
  30   chr30_573104     HCab    A    G        0      0        2 
  30   chr30_573104     HPrz    A    G        0      0        2 
  30   chr30_573104     ZBoe    A    G        0      0        2 
  30   chr30_573104     ZGre    A    G        0      0        2 
  30   chr30_573104     ZHar    A    G        0      0        2 
  30   chr30_573104   Sample    A    G        0      0        2 
  30   chr30_575737     AAsi    C    T        0      0        2 
  30   chr30_575737     AKia    C    T        0      0        2 
  30   chr30_575737     AOna    C    T      0.5      1        2 
  30   chr30_575737     ASom    C    T        0      0        2 
  30   chr30_575737     HCab    C    T        0      0        2 
  30   chr30_575737     HPrz    C    T        0      0        2 
  30   chr30_575737     ZBoe    C    T        0      0        2 
  30   chr30_575737     ZGre    C    T        0      0        2 
  30   chr30_575737     ZHar    C    T        0      0        2 
  30   chr30_575737   Sample    C    T        0      0        2 
  30   chr30_584139     AAsi    G    C        0      0        2 
  30   chr30_584139     AKia    G    C        0      0        2 
  30   chr30_584139     AOna    G    C        0      0        2 
  30   chr30_584139     ASom    G    C        0      0        2 
  30   chr30_584139     HCab    G    C        0      0        2 
  30   chr30_584139     HPrz    G    C        0      0        2 
  30   chr30_584139     ZBoe    G    C        1      2        2 
  30   chr30_584139     ZGre    G    C        1      2        2 
  30   chr30_584139     ZHar    G    C        1      2        2 
  30   chr30_584139   Sample    G    C        0      0        2 
  30   chr30_607961     AAsi    C    T        0      0        2 
  30   chr30_607961     AKia    C    T      0.5      1        2 
  30   chr30_607961     AOna    C    T        0      0        2 
  30   chr30_607961     ASom    C    T        0      0        2 
  30   chr30_607961     HCab    C    T        0      0        2 
  30   chr30_607961     HPrz    C    T        0      0        2 
  30   chr30_607961     ZBoe    C    T        0      0        2 
  30   chr30_607961     ZGre    C    T        0      0        2 
  30   chr30_607961     ZHar    C    T        0      0        2 
  30   chr30_607961   Sample    C    T        0      0        2 
  30   chr30_609361     AAsi    A    C        0      0        2 
  30   chr30_609361     AKia    A    C        0      0        2 
  30   chr30_609361     AOna    A    C        0      0        2 
  30   chr30_609361     ASom    A    C        0      0        2 
  30   chr30_609361     HCab    A    C        0      0        2 
  30   chr30_609361     HPrz    A    C        0      0        2 
  30   chr30_609361     ZBoe    A    C        0      0        2 
  30   chr30_609361     ZGre    A    C        0      0        2 
  30   chr30_609361     ZHar    A    C        1      2        2 
  30   chr30_609361   Sample    A    C        0      0        2 
  30   chr30_610184     AAsi    A    G        0      0        2 
  30   chr30_610184     AKia    A    G        0      0        2 
  30   chr30_610184     AOna    A    G        0      0        2 
  30   chr30_610184     ASom    A    G        0      0        2 
  30   chr30_610184     HCab    A    G        0      0        2 
  30   chr30_610184     HPrz    A    G        0      0        2 
  30   chr30_610184     ZBoe    A    G        0      0        2 
  30   chr30_610184     ZGre    A    G        0      0        2 
  30   chr30_610184     ZHar    A    G        1      2        2 
  30   chr30_610184   Sample    A    G        0      0        2 
  30   chr30_616704     AAsi    A    C        0      0        2 
  30   chr30_616704     AKia    A    C        0      0        2 
  30   chr30_616704     AOna    A    C        0      0        2 
  30   chr30_616704     ASom    A    C        0      0        2 
  30   chr30_616704     HCab    A    C        0      0        2 
  30   chr30_616704     HPrz    A    C        0      0        2 
  30   chr30_616704     ZBoe    A    C        0      0        2 
  30   chr30_616704     ZGre    A    C      0.5      1        2 
  30   chr30_616704     ZHar    A    C        0      0        2 
  30   chr30_616704   Sample    A    C        0      0        2 
  30   chr30_619810     AAsi    C    G      0.5      1        2 
  30   chr30_619810     AKia    C    G        0      0        2 
  30   chr30_619810     AOna    C    G        0      0        2 
  30   chr30_619810     ASom    C    G        0      0        2 
  30   chr30_619810     HCab    C    G        0      0        2 
  30   chr30_619810     HPrz    C    G        0      0        2 
  30   chr30_619810     ZBoe    C    G        0      0        2 
  30   chr30_619810     ZGre    C    G        0      0        2 
  30   chr30_619810     ZHar    C    G        0      0        2 
  30   chr30_619810   Sample    C    G        0      0        2 
  30   chr30_623846     AAsi    C    G        0      0        2 
  30   chr30_623846     AKia    C    G        0      0        2 
  30   chr30_623846     AOna    C    G        0      0        2 
  30   chr30_623846     ASom    C    G        0      0        2 
  30   chr30_623846     HCab    C    G        0      0        2 
  30   chr30_623846     HPrz    C    G        0      0        2 
  30   chr30_623846     ZBoe    C    G        0      0        2 
  30   chr30_623846     ZGre    C    G        0      0        2 
  30   chr30_623846     ZHar    C    G        1      2        2 
  30   chr30_623846   Sample    C    G        0      0        2 
  30   chr30_623881     AAsi    G    A        0      0        2 
  30   chr30_623881     AKia    G    A        0      0        2 
  30   chr30_623881     AOna    G    A        0      0        2 
  30   chr30_623881     ASom    G    A        0      0        2 
  30   chr30_623881     HCab    G    A        1      2        2 
  30   chr30_623881     HPrz    G    A        1      2        2 
  30   chr30_623881     ZBoe    G    A        0      0        2 
  30   chr30_623881     ZGre    G    A        0      0        2 
  30   chr30_623881     ZHar    G    A        0      0        2 
  30   chr30_623881   Sample    G    A        0      0        2 
  30   chr30_648576     AAsi    A    T        0      0        2 
  30   chr30_648576     AKia    A    T        0      0        2 
  30   chr30_648576     AOna    A    T        0      0        2 
  30   chr30_648576     ASom    A    T        0      0        2 
  30   chr30_648576     HCab    A    T        0      0        2 
  30   chr30_648576     HPrz    A    T        0      0        2 
  30   chr30_648576     ZBoe    A    T        0      0        2 
  30   chr30_648576     ZGre    A    T        0      0        2 
  30   chr30_648576     ZHar    A    T        1      2        2 
  30   chr30_648576   Sample    A    T        0      0        2 
  30   chr30_649903     AAsi    T    C        0      0        2 
  30   chr30_649903     AKia    T    C        0      0        2 
  30   chr30_649903     AOna    T    C        0      0        2 
  30   chr30_649903     ASom    T    C      0.5      1        2 
  30   chr30_649903     HCab    T    C        0      0        2 
  30   chr30_649903     HPrz    T    C        0      0        2 
  30   chr30_649903     ZBoe    T    C        0      0        2 
  30   chr30_649903     ZGre    T    C        0      0        2 
  30   chr30_649903     ZHar    T    C        0      0        2 
  30   chr30_649903   Sample    T    C        0      0        2 
  30   chr30_650812     AAsi    A    G        0      0        2 
  30   chr30_650812     AKia    A    G        0      0        2 
  30   chr30_650812     AOna    A    G        0      0        2 
  30   chr30_650812     ASom    A    G        0      0        2 
  30   chr30_650812     HCab    A    G        0      0        2 
  30   chr30_650812     HPrz    A    G        0      0        2 
  30   chr30_650812     ZBoe    A    G        0      0        2 
  30   chr30_650812     ZGre    A    G        1      2        2 
  30   chr30_650812     ZHar    A    G        0      0        2 
  30   chr30_650812   Sample    A    G        0      0        2 
  30   chr30_651845     AAsi    T    G        0      0        2 
  30   chr30_651845     AKia    T    G        0      0        2 
  30   chr30_651845     AOna    T    G        0      0        2 
  30   chr30_651845     ASom    T    G        0      0        2 
  30   chr30_651845     HCab    T    G        0      0        2 
  30   chr30_651845     HPrz    T    G        0      0        2 
  30   chr30_651845     ZBoe    T    G        1      2        2 
  30   chr30_651845     ZGre    T    G        0      0        2 
  30   chr30_651845     ZHar    T    G        0      0        2 
  30   chr30_651845   Sample    T    G        0      0        2 
  30   chr30_652568     AAsi    G    A        0      0        2 
  30   chr30_652568     AKia    G    A        0      0        2 
  30   chr30_652568     AOna    G    A        0      0        2 
  30   chr30_652568     ASom    G    A        0      0        2 
  30   chr30_652568     HCab    G    A        1      2        2 
  30   chr30_652568     HPrz    G    A        1      2        2 
  30   chr30_652568     ZBoe    G    A        0      0        2 
  30   chr30_652568     ZGre    G    A        0      0        2 
  30   chr30_652568     ZHar    G    A        0      0        2 
  30   chr30_652568   Sample    G    A        0      0        2 
  30   chr30_666313     AAsi    A    G        0      0        2 
  30   chr30_666313     AKia    A    G        0      0        2 
  30   chr30_666313     AOna    A    G        0      0        2 
  30   chr30_666313     ASom    A    G        0      0        2 
  30   chr30_666313     HCab    A    G      0.5      1        2 
  30   chr30_666313     HPrz    A    G        1      2        2 
  30   chr30_666313     ZBoe    A    G        0      0        2 
  30   chr30_666313     ZGre    A    G        0      0        2 
  30   chr30_666313     ZHar    A    G        0      0        2 
  30   chr30_666313   Sample    A    G        0      0        2 
  30   chr30_675727     AAsi    A    C        0      0        2 
  30   chr30_675727     AKia    A    C        0      0        2 
  30   chr30_675727     AOna    A    C        0      0        2 
  30   chr30_675727     ASom    A    C        0      0        2 
  30   chr30_675727     HCab    A    C        0      0        2 
  30   chr30_675727     HPrz    A    C      0.5      1        2 
  30   chr30_675727     ZBoe    A    C        0      0        2 
  30   chr30_675727     ZGre    A    C        0      0        2 
  30   chr30_675727     ZHar    A    C        0      0        2 
  30   chr30_675727   Sample    A    C        0      0        2 
  30   chr30_676697     AAsi    A    G        0      0        2 
  30   chr30_676697     AKia    A    G        0      0        2 
  30   chr30_676697     AOna    A    G        0      0        2 
  30   chr30_676697     ASom    A    G        0      0        2 
  30   chr30_676697     HCab    A    G        1      2        2 
  30   chr30_676697     HPrz    A    G        1      2        2 
  30   chr30_676697     ZBoe    A    G        0      0        2 
  30   chr30_676697     ZGre    A    G        0      0        2 
  30   chr30_676697     ZHar    A    G        0      0        2 
  30   chr30_676697   Sample    A    G        0      0        2 
  30   chr30_696183     AAsi    T    C        0      0        2 
  30   chr30_696183     AKia    T    C        0      0        2 
  30   chr30_696183     AOna    T    C        0      0        2 
  30   chr30_696183     ASom    T    C        0      0        2 
  30   chr30_696183     HCab    T    C      0.5      1        2 
  30   chr30_696183     HPrz    T    C        0      0        2 
  30   chr30_696183     ZBoe    T    C        0      0        2 
  30   chr30_696183     ZGre    T    C        0      0        2 
  30   chr30_696183     ZHar    T    C        0      0        2 
  30   chr30_696183   Sample    T    C        0      0        2 
  30   chr30_697808     AAsi    T    C        0      0        2 
  30   chr30_697808     AKia    T    C        0      0        2 
  30   chr30_697808     AOna    T    C        0      0        2 
  30   chr30_697808     ASom    T    C        0      0        2 
  30   chr30_697808     HCab    T    C        1      2        2 
  30   chr30_697808     HPrz    T    C        1      2        2 
  30   chr30_697808     ZBoe    T    C        0      0        2 
  30   chr30_697808     ZGre    T    C        0      0        2 
  30   chr30_697808     ZHar    T    C        0      0        2 
  30   chr30_697808   Sample    T    C        0      0        2 
  30   chr30_697969     AAsi    G    T        0      0        2 
  30   chr30_697969     AKia    G    T        0      0        2 
  30   chr30_697969     AOna    G    T        0      0        2 
  30   chr30_697969     ASom    G    T        0      0        2 
  30   chr30_697969     HCab    G    T        1      2        2 
  30   chr30_697969     HPrz    G    T        1      2        2 
  30   chr30_697969     ZBoe    G    T        0      0        2 
  30   chr30_697969     ZGre    G    T        0      0        2 
  30   chr30_697969     ZHar    G    T        0      0        2 
  30   chr30_697969   Sample    G    T        0      0        2 
  30   chr30_701989     AAsi    C    G        0      0        2 
  30   chr30_701989     AKia    C    G        0      0        2 
  30   chr30_701989     AOna    C    G        0      0        2 
  30   chr30_701989     ASom    C    G        0      0        2 
  30   chr30_701989     HCab    C    G        1      2        2 
  30   chr30_701989     HPrz    C    G        1      2        2 
  30   chr30_701989     ZBoe    C    G        0      0        2 
  30   chr30_701989     ZGre    C    G        0      0        2 
  30   chr30_701989     ZHar    C    G        0      0        2 
  30   chr30_701989   Sample    C    G        0      0        2 
  30   chr30_711300     AAsi    T    C        0      0        2 
  30   chr30_711300     AKia    T    C        0      0        2 
  30   chr30_711300     AOna    T    C      0.5      1        2 
  30   chr30_711300     ASom    T    C        0      0        2 
  30   chr30_711300     HCab    T    C        0      0        2 
  30   chr30_711300     HPrz    T    C        0      0        2 
  30   chr30_711300     ZBoe    T    C        0      0        2 
  30   chr30_711300     ZGre    T    C        0      0        2 
  30   chr30_711300     ZHar    T    C        0      0        2 
  30   chr30_711300   Sample    T    C        0      0        2 
  30   chr30_712869     AAsi    C    T        0      0        2 
  30   chr30_712869     AKia    C    T        0      0        2 
  30   chr30_712869     AOna    C    T        0      0        2 
  30   chr30_712869     ASom    C    T        0      0        2 
  30   chr30_712869     HCab    C    T        0      0        2 
  30   chr30_712869     HPrz    C    T      0.5      1        2 
  30   chr30_712869     ZBoe    C    T        0      0        2 
  30   chr30_712869     ZGre    C    T        0      0        2 
  30   chr30_712869     ZHar    C    T        0      0        2 
  30   chr30_712869   Sample    C    T        0      0        2 
  30   chr30_718765     AAsi    A    G        0      0        2 
  30   chr30_718765     AKia    A    G        0      0        2 
  30   chr30_718765     AOna    A    G        0      0        2 
  30   chr30_718765     ASom    A    G        0      0        2 
  30   chr30_718765     HCab    A    G        0      0        2 
  30   chr30_718765     HPrz    A    G        0      0        2 
  30   chr30_718765     ZBoe    A    G        1      2        2 
  30   chr30_718765     ZGre    A    G        0      0        2 
  30   chr30_718765     ZHar    A    G        0      0        2 
  30   chr30_718765   Sample    A    G        0      0        2 
  30   chr30_724380     AAsi    G    A        0      0        2 
  30   chr30_724380     AKia    G    A        0      0        2 
  30   chr30_724380     AOna    G    A        0      0        2 
  30   chr30_724380     ASom    G    A        1      2        2 
  30   chr30_724380     HCab    G    A        0      0        2 
  30   chr30_724380     HPrz    G    A        0      0        2 
  30   chr30_724380     ZBoe    G    A        0      0        2 
  30   chr30_724380     ZGre    G    A        0      0        2 
  30   chr30_724380     ZHar    G    A        0      0        2 
  30   chr30_724380   Sample    G    A        0      0        2 
  30   chr30_733575     AAsi    A    G        0      0        2 
  30   chr30_733575     AKia    A    G        0      0        2 
  30   chr30_733575     AOna    A    G        0      0        2 
  30   chr30_733575     ASom    A    G        0      0        2 
  30   chr30_733575     HCab    A    G        1      2        2 
  30   chr30_733575     HPrz    A    G      0.5      1        2 
  30   chr30_733575     ZBoe    A    G        0      0        2 
  30   chr30_733575     ZGre    A    G        0      0        2 
  30   chr30_733575     ZHar    A    G        0      0        2 
  30   chr30_733575   Sample    A    G        0      0        2 
  30   chr30_736409     AAsi    T    C        0      0        2 
  30   chr30_736409     AKia    T    C        0      0        2 
  30   chr30_736409     AOna    T    C        0      0        2 
  30   chr30_736409     ASom    T    C        0      0        2 
  30   chr30_736409     HCab    T    C        0      0        2 
  30   chr30_736409     HPrz    T    C        0      0        2 
  30   chr30_736409     ZBoe    T    C      0.5      1        2 
  30   chr30_736409     ZGre    T    C        0      0        2 
  30   chr30_736409     ZHar    T    C        0      0        2 
  30   chr30_736409   Sample    T    C        0      0        2 
  30   chr30_746949     AAsi    G    A        0      0        2 
  30   chr30_746949     AKia    G    A        0      0        2 
  30   chr30_746949     AOna    G    A        0      0        2 
  30   chr30_746949     ASom    G    A        1      2        2 
  30   chr30_746949     HCab    G    A        0      0        2 
  30   chr30_746949     HPrz    G    A        0      0        2 
  30   chr30_746949     ZBoe    G    A        0      0        2 
  30   chr30_746949     ZGre    G    A        0      0        2 
  30   chr30_746949     ZHar    G    A        0      0        2 
  30   chr30_746949   Sample    G    A        0      0        2 
  30   chr30_748302     AAsi    T    A        0      0        2 
  30   chr30_748302     AKia    T    A        0      0        2 
  30   chr30_748302     AOna    T    A        0      0        2 
  30   chr30_748302     ASom    T    A        0      0        2 
  30   chr30_748302     HCab    T    A        0      0        2 
  30   chr30_748302     HPrz    T    A        0      0        2 
  30   chr30_748302     ZBoe    T    A        0      0        2 
  30   chr30_748302     ZGre    T    A        0      0        2 
  30   chr30_748302     ZHar    T    A        1      2        2 
  30   chr30_748302   Sample    T    A        0      0        2 
  30   chr30_749570     AAsi    T    C        0      0        2 
  30   chr30_749570     AKia    T    C        0      0        2 
  30   chr30_749570     AOna    T    C        0      0        2 
  30   chr30_749570     ASom    T    C        0      0        2 
  30   chr30_749570     HCab    T    C        0      0        2 
  30   chr30_749570     HPrz    T    C        0      0        2 
  30   chr30_749570     ZBoe    T    C        1      2        2 
  30   chr30_749570     ZGre    T    C        0      0        2 
  30   chr30_749570     ZHar    T    C        0      0        2 
  30   chr30_749570   Sample    T    C        0      0        2 
  30   chr30_750240     AAsi    C    T        0      0        2 
  30   chr30_750240     AKia    C    T        0      0        2 
  30   chr30_750240     AOna    C    T        0      0        2 
  30   chr30_750240     ASom    C    T        0      0        2 
  30   chr30_750240     HCab    C    T        1      2        2 
  30   chr30_750240     HPrz    C    T        1      2        2 
  30   chr30_750240     ZBoe    C    T        0      0        2 
  30   chr30_750240     ZGre    C    T        0      0        2 
  30   chr30_750240     ZHar    C    T        0      0        2 
  30   chr30_750240   Sample    C    T        0      0        2 
  30   chr30_754757     AAsi    A    G        0      0        2 
  30   chr30_754757     AKia    A    G        0      0        2 
  30   chr30_754757     AOna    A    G      0.5      1        2 
  30   chr30_754757     ASom    A    G        0      0        2 
  30   chr30_754757     HCab    A    G        0      0        2 
  30   chr30_754757     HPrz    A    G        0      0        2 
  30   chr30_754757     ZBoe    A    G        0      0        2 
  30   chr30_754757     ZGre    A    G        0      0        2 
  30   chr30_754757     ZHar    A    G        0      0        2 
  30   chr30_754757   Sample    A    G        0      0        2 
  30   chr30_755167     AAsi    A    G        0      0        2 
  30   chr30_755167     AKia    A    G        0      0        2 
  30   chr30_755167     AOna    A    G        0      0        2 
  30   chr30_755167     ASom    A    G        1      2        2 
  30   chr30_755167     HCab    A    G        0      0        2 
  30   chr30_755167     HPrz    A    G        0      0        2 
  30   chr30_755167     ZBoe    A    G        0      0        2 
  30   chr30_755167     ZGre    A    G        0      0        2 
  30   chr30_755167     ZHar    A    G        0      0        2 
  30   chr30_755167   Sample    A    G        0      0        2 
  30   chr30_757013     AAsi    C    T        0      0        2 
  30   chr30_757013     AKia    C    T      0.5      1        2 
  30   chr30_757013     AOna    C    T        0      0        2 
  30   chr30_757013     ASom    C    T        0      0        2 
  30   chr30_757013     HCab    C    T        0      0        2 
  30   chr30_757013     HPrz    C    T        0      0        2 
  30   chr30_757013     ZBoe    C    T        0      0        2 
  30   chr30_757013     ZGre    C    T        0      0        2 
  30   chr30_757013     ZHar    C    T        0      0        2 
  30   chr30_757013   Sample    C    T        0      0        2 
  30   chr30_760168     AAsi    G    A      0.5      1        2 
  30   chr30_760168     AKia    G    A        0      0        2 
  30   chr30_760168     AOna    G    A        0      0        2 
  30   chr30_760168     ASom    G    A        0      0        2 
  30   chr30_760168     HCab    G    A        0      0        2 
  30   chr30_760168     HPrz    G    A        0      0        2 
  30   chr30_760168     ZBoe    G    A        0      0        2 
  30   chr30_760168     ZGre    G    A        0      0        2 
  30   chr30_760168     ZHar    G    A        0      0        2 
  30   chr30_760168   Sample    G    A        0      0        2 
  30   chr30_766606     AAsi    T    C        0      0        2 
  30   chr30_766606     AKia    T    C        0      0        2 
  30   chr30_766606     AOna    T    C        0      0        2 
  30   chr30_766606     ASom    T    C        0      0        2 
  30   chr30_766606     HCab    T    C        0      0        2 
  30   chr30_766606     HPrz    T    C        0      0        2 
  30   chr30_766606     ZBoe    T    C        0      0        2 
  30   chr30_766606     ZGre    T    C      0.5      1        2 
  30   chr30_766606     ZHar    T    C        0      0        2 
  30   chr30_766606   Sample    T    C        0      0        2 
  30   chr30_769620     AAsi    A    G        0      0        2 
  30   chr30_769620     AKia    A    G        0      0        2 
  30   chr30_769620     AOna    A    G        0      0        2 
  30   chr30_769620     ASom    A    G        0      0        2 
  30   chr30_769620     HCab    A    G        1      2        2 
  30   chr30_769620     HPrz    A    G        1      2        2 
  30   chr30_769620     ZBoe    A    G        0      0        2 
  30   chr30_769620     ZGre    A    G        0      0        2 
  30   chr30_769620     ZHar    A    G        0      0        2 
  30   chr30_769620   Sample    A    G        0      0        2 
  30   chr30_770735     AAsi    G    A        0      0        2 
  30   chr30_770735     AKia    G    A        0      0        2 
  30   chr30_770735     AOna    G    A        0      0        2 
  30   chr30_770735     ASom    G    A        0      0        2 
  30   chr30_770735     HCab    G    A        1      2        2 
  30   chr30_770735     HPrz    G    A        1      2        2 
  30   chr30_770735     ZBoe    G    A        0      0        2 
  30   chr30_770735     ZGre    G    A        0      0        2 
  30   chr30_770735     ZHar    G    A        0      0        2 
  30   chr30_770735   Sample    G    A        0      0        2 
  30   chr30_774043     AAsi    G    C        0      0        2 
  30   chr30_774043     AKia    G    C        0      0        2 
  30   chr30_774043     AOna    G    C        0      0        2 
  30   chr30_774043     ASom    G    C        0      0        2 
  30   chr30_774043     HCab    G    C        0      0        2 
  30   chr30_774043     HPrz    G    C        0      0        2 
  30   chr30_774043     ZBoe    G    C        0      0        2 
  30   chr30_774043     ZGre    G    C      0.5      1        2 
  30   chr30_774043     ZHar    G    C        0      0        2 
  30   chr30_774043   Sample    G    C        0      0        2 
  30   chr30_775304     AAsi    C    T        0      0        2 
  30   chr30_775304     AKia    C    T        0      0        2 
  30   chr30_775304     AOna    C    T        0      0        2 
  30   chr30_775304     ASom    C    T        0      0        2 
  30   chr30_775304     HCab    C    T        0      0        2 
  30   chr30_775304     HPrz    C    T        0      0        2 
  30   chr30_775304     ZBoe    C    T      0.5      1        2 
  30   chr30_775304     ZGre    C    T        0      0        2 
  30   chr30_775304     ZHar    C    T        0      0        2 
  30   chr30_775304   Sample    C    T        0      0        2 
  30   chr30_783113     AAsi    T    C        0      0        2 
  30   chr30_783113     AKia    T    C      0.5      1        2 
  30   chr30_783113     AOna    T    C        0      0        2 
  30   chr30_783113     ASom    T    C        0      0        2 
  30   chr30_783113     HCab    T    C        0      0        2 
  30   chr30_783113     HPrz    T    C        0      0        2 
  30   chr30_783113     ZBoe    T    C        0      0        2 
  30   chr30_783113     ZGre    T    C        0      0        2 
  30   chr30_783113     ZHar    T    C        0      0        2 
  30   chr30_783113   Sample    T    C        0      0        2 
  30   chr30_784226     AAsi    C    T        0      0        2 
  30   chr30_784226     AKia    C    T        1      2        2 
  30   chr30_784226     AOna    C    T        0      0        2 
  30   chr30_784226     ASom    C    T        0      0        2 
  30   chr30_784226     HCab    C    T        0      0        2 
  30   chr30_784226     HPrz    C    T        0      0        2 
  30   chr30_784226     ZBoe    C    T        0      0        2 
  30   chr30_784226     ZGre    C    T        0      0        2 
  30   chr30_784226     ZHar    C    T        0      0        2 
  30   chr30_784226   Sample    C    T        0      0        2 
  30   chr30_792205     AAsi    A    G        0      0        2 
  30   chr30_792205     AKia    A    G        0      0        2 
  30   chr30_792205     AOna    A    G        0      0        2 
  30   chr30_792205     ASom    A    G        0      0        2 
  30   chr30_792205     HCab    A    G        0      0        2 
  30   chr30_792205     HPrz    A    G        0      0        2 
  30   chr30_792205     ZBoe    A    G      0.5      1        2 
  30   chr30_792205     ZGre    A    G        0      0        2 
  30   chr30_792205     ZHar    A    G        0      0        2 
  30   chr30_792205   Sample    A    G        0      0        2 
  30   chr30_801177     AAsi    A    C        0      0        2 
  30   chr30_801177     AKia    A    C        0      0        2 
  30   chr30_801177     AOna    A    C        0      0        2 
  30   chr30_801177     ASom    A    C        0      0        2 
  30   chr30_801177     HCab    A    C        0      0        2 
  30   chr30_801177     HPrz    A    C      0.5      1        2 
  30   chr30_801177     ZBoe    A    C        0      0        2 
  30   chr30_801177     ZGre    A    C        0      0        2 
  30   chr30_801177     ZHar    A    C        0      0        2 
  30   chr30_801177   Sample    A    C        0      0        2 
  30   chr30_804237     AAsi    G    A        0      0        2 
  30   chr30_804237     AKia    G    A        0      0        2 
  30   chr30_804237     AOna    G    A        0      0        2 
  30   chr30_804237     ASom    G    A        0      0        2 
  30   chr30_804237     HCab    G    A        1      2        2 
  30   chr30_804237     HPrz    G    A        1      2        2 
  30   chr30_804237     ZBoe    G    A        0      0        2 
  30   chr30_804237     ZGre    G    A        0      0        2 
  30   chr30_804237     ZHar    G    A        0      0        2 
  30   chr30_804237   Sample    G    A        0      0        2 
  30   chr30_808358     AAsi    T    C        0      0        2 
  30   chr30_808358     AKia    T    C        0      0        2 
  30   chr30_808358     AOna    T    C        0      0        2 
  30   chr30_808358     ASom    T    C        0      0        2 
  30   chr30_808358     HCab    T    C        0      0        2 
  30   chr30_808358     HPrz    T    C        0      0        2 
  30   chr30_808358     ZBoe    T    C        0      0        2 
  30   chr30_808358     ZGre    T    C      0.5      1        2 
  30   chr30_808358     ZHar    T    C        0      0        2 
  30   chr30_808358   Sample    T    C        0      0        2 
  30   chr30_813204     AAsi    A    G        0      0        2 
  30   chr30_813204     AKia    A    G        0      0        2 
  30   chr30_813204     AOna    A    G        0      0        2 
  30   chr30_813204     ASom    A    G        0      0        2 
  30   chr30_813204     HCab    A    G        0      0        2 
  30   chr30_813204     HPrz    A    G        0      0        2 
  30   chr30_813204     ZBoe    A    G        0      0        2 
  30   chr30_813204     ZGre    A    G        0      0        2 
  30   chr30_813204     ZHar    A    G        1      2        2 
  30   chr30_813204   Sample    A    G        0      0        2 
  30   chr30_814149     AAsi    A    G        0      0        2 
  30   chr30_814149     AKia    A    G        0      0        2 
  30   chr30_814149     AOna    A    G        0      0        2 
  30   chr30_814149     ASom    A    G        0      0        2 
  30   chr30_814149     HCab    A    G        0      0        2 
  30   chr30_814149     HPrz    A    G        0      0        2 
  30   chr30_814149     ZBoe    A    G        0      0        2 
  30   chr30_814149     ZGre    A    G        1      2        2 
  30   chr30_814149     ZHar    A    G        0      0        2 
  30   chr30_814149   Sample    A    G        0      0        2 
  30   chr30_817719     AAsi    A    G        0      0        2 
  30   chr30_817719     AKia    A    G        0      0        2 
  30   chr30_817719     AOna    A    G        0      0        2 
  30   chr30_817719     ASom    A    G      0.5      1        2 
  30   chr30_817719     HCab    A    G        1      2        2 
  30   chr30_817719     HPrz    A    G      0.5      1        2 
  30   chr30_817719     ZBoe    A    G        0      0        2 
  30   chr30_817719     ZGre    A    G        0      0        2 
  30   chr30_817719     ZHar    A    G        0      0        2 
  30   chr30_817719   Sample    A    G        0      0        2 
  30   chr30_818185     AAsi    T    C        0      0        2 
  30   chr30_818185     AKia    T    C        0      0        2 
  30   chr30_818185     AOna    T    C        0      0        2 
  30   chr30_818185     ASom    T    C        0      0        2 
  30   chr30_818185     HCab    T    C        1      2        2 
  30   chr30_818185     HPrz    T    C      0.5      1        2 
  30   chr30_818185     ZBoe    T    C        0      0        2 
  30   chr30_818185     ZGre    T    C        0      0        2 
  30   chr30_818185     ZHar    T    C        0      0        2 
  30   chr30_818185   Sample    T    C        0      0        2 
  30   chr30_823700     AAsi    T    C        0      0        2 
  30   chr30_823700     AKia    T    C        0      0        2 
  30   chr30_823700     AOna    T    C        0      0        2 
  30   chr30_823700     ASom    T    C        0      0        2 
  30   chr30_823700     HCab    T    C        1      2        2 
  30   chr30_823700     HPrz    T    C        1      2        2 
  30   chr30_823700     ZBoe    T    C        0      0        2 
  30   chr30_823700     ZGre    T    C        0      0        2 
  30   chr30_823700     ZHar    T    C        0      0        2 
  30   chr30_823700   Sample    T    C        0      0        2 
  30   chr30_826226     AAsi    T    C        0      0        2 
  30   chr30_826226     AKia    T    C        0      0        2 
  30   chr30_826226     AOna    T    C        0      0        2 
  30   chr30_826226     ASom    T    C        0      0        2 
  30   chr30_826226     HCab    T    C        0      0        2 
  30   chr30_826226     HPrz    T    C        0      0        2 
  30   chr30_826226     ZBoe    T    C        0      0        2 
  30   chr30_826226     ZGre    T    C      0.5      1        2 
  30   chr30_826226     ZHar    T    C        0      0        2 
  30   chr30_826226   Sample    T    C        0      0        2 
  30   chr30_827555     AAsi    G    A        0      0        2 
  30   chr30_827555     AKia    G    A        0      0        2 
  30   chr30_827555     AOna    G    A        0      0        2 
  30   chr30_827555     ASom    G    A        0      0        2 
  30   chr30_827555     HCab    G    A        0      0        2 
  30   chr30_827555     HPrz    G    A        0      0        2 
  30   chr30_827555     ZBoe    G    A      0.5      1        2 
  30   chr30_827555     ZGre    G    A        0      0        2 
  30   chr30_827555     ZHar    G    A        0      0        2 
  30   chr30_827555   Sample    G    A        0      0        2 
  30   chr30_829430     AAsi    G    C        0      0        2 
  30   chr30_829430     AKia    G    C      0.5      1        2 
  30   chr30_829430     AOna    G    C        0      0        2 
  30   chr30_829430     ASom    G    C        0      0        2 
  30   chr30_829430     HCab    G    C        0      0        2 
  30   chr30_829430     HPrz    G    C        0      0        2 
  30   chr30_829430     ZBoe    G    C        0      0        2 
  30   chr30_829430     ZGre    G    C      0.5      1        2 
  30   chr30_829430     ZHar    G    C        0      0        2 
  30   chr30_829430   Sample    G    C        0      0        2 
  30   chr30_829836     AAsi    T    C        0      0        2 
  30   chr30_829836     AKia    T    C        0      0        2 
  30   chr30_829836     AOna    T    C        0      0        2 
  30   chr30_829836     ASom    T    C        0      0        2 
  30   chr30_829836     HCab    T    C        0      0        2 
  30   chr30_829836     HPrz    T    C        0      0        2 
  30   chr30_829836     ZBoe    T    C        0      0        2 
  30   chr30_829836     ZGre    T    C        0      0        2 
  30   chr30_829836     ZHar    T    C        1      2        2 
  30   chr30_829836   Sample    T    C        0      0        2 
  30   chr30_830039     AAsi    T    C        0      0        2 
  30   chr30_830039     AKia    T    C        0      0        2 
  30   chr30_830039     AOna    T    C        0      0        2 
  30   chr30_830039     ASom    T    C        0      0        2 
  30   chr30_830039     HCab    T    C        0      0        2 
  30   chr30_830039     HPrz    T    C        0      0        2 
  30   chr30_830039     ZBoe    T    C        0      0        2 
  30   chr30_830039     ZGre    T    C        0      0        2 
  30   chr30_830039     ZHar    T    C        1      2        2 
  30   chr30_830039   Sample    T    C        0      0        2 
  30   chr30_832625     AAsi    T    G        0      0        2 
  30   chr30_832625     AKia    T    G        0      0        2 
  30   chr30_832625     AOna    T    G      0.5      1        2 
  30   chr30_832625     ASom    T    G        0      0        2 
  30   chr30_832625     HCab    T    G        0      0        2 
  30   chr30_832625     HPrz    T    G        0      0        2 
  30   chr30_832625     ZBoe    T    G        0      0        2 
  30   chr30_832625     ZGre    T    G        0      0        2 
  30   chr30_832625     ZHar    T    G        0      0        2 
  30   chr30_832625   Sample    T    G        0      0        2 
  30   chr30_837665     AAsi    G    A        0      0        2 
  30   chr30_837665     AKia    G    A        0      0        2 
  30   chr30_837665     AOna    G    A        0      0        2 
  30   chr30_837665     ASom    G    A        0      0        2 
  30   chr30_837665     HCab    G    A        0      0        2 
  30   chr30_837665     HPrz    G    A        0      0        2 
  30   chr30_837665     ZBoe    G    A        1      2        2 
  30   chr30_837665     ZGre    G    A        0      0        2 
  30   chr30_837665     ZHar    G    A        1      2        2 
  30   chr30_837665   Sample    G    A        0      0        2 
  30   chr30_845257     AAsi    A    G        0      0        2 
  30   chr30_845257     AKia    A    G        0      0        2 
  30   chr30_845257     AOna    A    G        0      0        2 
  30   chr30_845257     ASom    A    G        0      0        2 
  30   chr30_845257     HCab    A    G        1      2        2 
  30   chr30_845257     HPrz    A    G        1      2        2 
  30   chr30_845257     ZBoe    A    G        0      0        2 
  30   chr30_845257     ZGre    A    G        0      0        2 
  30   chr30_845257     ZHar    A    G        0      0        2 
  30   chr30_845257   Sample    A    G        0      0        2 
  30   chr30_849369     AAsi    T    C        0      0        2 
  30   chr30_849369     AKia    T    C        0      0        2 
  30   chr30_849369     AOna    T    C        0      0        2 
  30   chr30_849369     ASom    T    C        1      2        2 
  30   chr30_849369     HCab    T    C        0      0        2 
  30   chr30_849369     HPrz    T    C        0      0        2 
  30   chr30_849369     ZBoe    T    C        0      0        2 
  30   chr30_849369     ZGre    T    C        0      0        2 
  30   chr30_849369     ZHar    T    C        0      0        2 
  30   chr30_849369   Sample    T    C        0      0        2 
  30   chr30_850602     AAsi    C    T        0      0        2 
  30   chr30_850602     AKia    C    T        0      0        2 
  30   chr30_850602     AOna    C    T        0      0        2 
  30   chr30_850602     ASom    C    T        0      0        2 
  30   chr30_850602     HCab    C    T        1      2        2 
  30   chr30_850602     HPrz    C    T        1      2        2 
  30   chr30_850602     ZBoe    C    T        0      0        2 
  30   chr30_850602     ZGre    C    T        0      0        2 
  30   chr30_850602     ZHar    C    T        0      0        2 
  30   chr30_850602   Sample    C    T        0      0        2 
  30   chr30_861575     AAsi    G    A        0      0        2 
  30   chr30_861575     AKia    G    A        0      0        2 
  30   chr30_861575     AOna    G    A        0      0        2 
  30   chr30_861575     ASom    G    A        0      0        2 
  30   chr30_861575     HCab    G    A        0      0        2 
  30   chr30_861575     HPrz    G    A      0.5      1        2 
  30   chr30_861575     ZBoe    G    A        0      0        2 
  30   chr30_861575     ZGre    G    A        0      0        2 
  30   chr30_861575     ZHar    G    A        0      0        2 
  30   chr30_861575   Sample    G    A        0      0        2 
  30   chr30_870622     AAsi    C    T        0      0        2 
  30   chr30_870622     AKia    C    T        0      0        2 
  30   chr30_870622     AOna    C    T        0      0        2 
  30   chr30_870622     ASom    C    T        0      0        2 
  30   chr30_870622     HCab    C    T        0      0        2 
  30   chr30_870622     HPrz    C    T        0      0        2 
  30   chr30_870622     ZBoe    C    T      0.5      1        2 
  30   chr30_870622     ZGre    C    T        0      0        2 
  30   chr30_870622     ZHar    C    T        0      0        2 
  30   chr30_870622   Sample    C    T        0      0        2 
  30   chr30_871326     AAsi    G    T        0      0        2 
  30   chr30_871326     AKia    G    T        0      0        2 
  30   chr30_871326     AOna    G    T        0      0        2 
  30   chr30_871326     ASom    G    T        0      0        2 
  30   chr30_871326     HCab    G    T        0      0        2 
  30   chr30_871326     HPrz    G    T        0      0        2 
  30   chr30_871326     ZBoe    G    T        1      2        2 
  30   chr30_871326     ZGre    G    T        0      0        2 
  30   chr30_871326     ZHar    G    T        0      0        2 
  30   chr30_871326   Sample    G    T        0      0        2 
  30   chr30_872487     AAsi    G    C        0      0        2 
  30   chr30_872487     AKia    G    C        0      0        2 
  30   chr30_872487     AOna    G    C        0      0        2 
  30   chr30_872487     ASom    G    C        0      0        2 
  30   chr30_872487     HCab    G    C        1      2        2 
  30   chr30_872487     HPrz    G    C        1      2        2 
  30   chr30_872487     ZBoe    G    C        0      0        2 
  30   chr30_872487     ZGre    G    C        0      0        2 
  30   chr30_872487     ZHar    G    C        0      0        2 
  30   chr30_872487   Sample    G    C        0      0        2 
  30   chr30_873208     AAsi    C    T        0      0        2 
  30   chr30_873208     AKia    C    T        0      0        2 
  30   chr30_873208     AOna    C    T        0      0        2 
  30   chr30_873208     ASom    C    T        0      0        2 
  30   chr30_873208     HCab    C    T        0      0        2 
  30   chr30_873208     HPrz    C    T        0      0        2 
  30   chr30_873208     ZBoe    C    T        0      0        2 
  30   chr30_873208     ZGre    C    T      0.5      1        2 
  30   chr30_873208     ZHar    C    T        0      0        2 
  30   chr30_873208   Sample    C    T        0      0        2 
  30   chr30_887124     AAsi    T    G        0      0        2 
  30   chr30_887124     AKia    T    G        0      0        2 
  30   chr30_887124     AOna    T    G        0      0        2 
  30   chr30_887124     ASom    T    G        0      0        2 
  30   chr30_887124     HCab    T    G        1      2        2 
  30   chr30_887124     HPrz    T    G        1      2        2 
  30   chr30_887124     ZBoe    T    G        0      0        2 
  30   chr30_887124     ZGre    T    G        0      0        2 
  30   chr30_887124     ZHar    T    G        0      0        2 
  30   chr30_887124   Sample    T    G        0      0        2 
  30   chr30_892420     AAsi    C    T        0      0        2 
  30   chr30_892420     AKia    C    T        0      0        2 
  30   chr30_892420     AOna    C    T        0      0        2 
  30   chr30_892420     ASom    C    T        0      0        2 
  30   chr30_892420     HCab    C    T        1      2        2 
  30   chr30_892420     HPrz    C    T        1      2        2 
  30   chr30_892420     ZBoe    C    T        0      0        2 
  30   chr30_892420     ZGre    C    T        0      0        2 
  30   chr30_892420     ZHar    C    T        0      0        2 
  30   chr30_892420   Sample    C    T        0      0        2 
  30   chr30_894575     AAsi    A    C        0      0        2 
  30   chr30_894575     AKia    A    C        0      0        2 
  30   chr30_894575     AOna    A    C        1      2        2 
  30   chr30_894575     ASom    A    C        0      0        2 
  30   chr30_894575     HCab    A    C        0      0        2 
  30   chr30_894575     HPrz    A    C        0      0        2 
  30   chr30_894575     ZBoe    A    C        0      0        2 
  30   chr30_894575     ZGre    A    C        0      0        2 
  30   chr30_894575     ZHar    A    C        0      0        2 
  30   chr30_894575   Sample    A    C        0      0        2 
  30   chr30_900190     AAsi    A    G        0      0        2 
  30   chr30_900190     AKia    A    G        0      0        2 
  30   chr30_900190     AOna    A    G        0      0        2 
  30   chr30_900190     ASom    A    G        0      0        2 
  30   chr30_900190     HCab    A    G        1      2        2 
  30   chr30_900190     HPrz    A    G        1      2        2 
  30   chr30_900190     ZBoe    A    G        0      0        2 
  30   chr30_900190     ZGre    A    G        0      0        2 
  30   chr30_900190     ZHar    A    G        0      0        2 
  30   chr30_900190   Sample    A    G        0      0        2 
  30   chr30_901055     AAsi    T    C        0      0        2 
  30   chr30_901055     AKia    T    C        0      0        2 
  30   chr30_901055     AOna    T    C        0      0        2 
  30   chr30_901055     ASom    T    C      0.5      1        2 
  30   chr30_901055     HCab    T    C        0      0        2 
  30   chr30_901055     HPrz    T    C        0      0        2 
  30   chr30_901055     ZBoe    T    C        0      0        2 
  30   chr30_901055     ZGre    T    C        0      0        2 
  30   chr30_901055     ZHar    T    C        0      0        2 
  30   chr30_901055   Sample    T    C        0      0        2 
  30   chr30_903615     AAsi    T    C        0      0        2 
  30   chr30_903615     AKia    T    C      0.5      1        2 
  30   chr30_903615     AOna    T    C        1      2        2 
  30   chr30_903615     ASom    T    C        0      0        2 
  30   chr30_903615     HCab    T    C        0      0        2 
  30   chr30_903615     HPrz    T    C        0      0        2 
  30   chr30_903615     ZBoe    T    C        0      0        2 
  30   chr30_903615     ZGre    T    C        0      0        2 
  30   chr30_903615     ZHar    T    C        0      0        2 
  30   chr30_903615   Sample    T    C        0      0        2 
  30   chr30_905466     AAsi    G    C        0      0        2 
  30   chr30_905466     AKia    G    C        0      0        2 
  30   chr30_905466     AOna    G    C        0      0        2 
  30   chr30_905466     ASom    G    C        0      0        2 
  30   chr30_905466     HCab    G    C        0      0        2 
  30   chr30_905466     HPrz    G    C        0      0        2 
  30   chr30_905466     ZBoe    G    C        0      0        2 
  30   chr30_905466     ZGre    G    C        0      0        2 
  30   chr30_905466     ZHar    G    C      0.5      1        2 
  30   chr30_905466   Sample    G    C        0      0        2 
  30   chr30_914432     AAsi    A    G        0      0        2 
  30   chr30_914432     AKia    A    G      0.5      1        2 
  30   chr30_914432     AOna    A    G        0      0        2 
  30   chr30_914432     ASom    A    G        0      0        2 
  30   chr30_914432     HCab    A    G        0      0        2 
  30   chr30_914432     HPrz    A    G        0      0        2 
  30   chr30_914432     ZBoe    A    G        0      0        2 
  30   chr30_914432     ZGre    A    G        0      0        2 
  30   chr30_914432     ZHar    A    G        0      0        2 
  30   chr30_914432   Sample    A    G        0      0        2 
  30   chr30_914594     AAsi    T    C        0      0        2 
  30   chr30_914594     AKia    T    C        0      0        2 
  30   chr30_914594     AOna    T    C        0      0        2 
  30   chr30_914594     ASom    T    C        0      0        2 
  30   chr30_914594     HCab    T    C        0      0        2 
  30   chr30_914594     HPrz    T    C        0      0        2 
  30   chr30_914594     ZBoe    T    C      0.5      1        2 
  30   chr30_914594     ZGre    T    C        0      0        2 
  30   chr30_914594     ZHar    T    C        0      0        2 
  30   chr30_914594   Sample    T    C        0      0        2 
  30   chr30_918675     AAsi    T    C        1      2        2 
  30   chr30_918675     AKia    T    C        0      0        2 
  30   chr30_918675     AOna    T    C        1      2        2 
  30   chr30_918675     ASom    T    C        1      2        2 
  30   chr30_918675     HCab    T    C        0      0        2 
  30   chr30_918675     HPrz    T    C        0      0        2 
  30   chr30_918675     ZBoe    T    C        0      0        2 
  30   chr30_918675     ZGre    T    C        0      0        2 
  30   chr30_918675     ZHar    T    C        0      0        2 
  30   chr30_918675   Sample    T    C        1      2        2 
  30   chr30_925482     AAsi    T    C        0      0        2 
  30   chr30_925482     AKia    T    C        0      0        2 
  30   chr30_925482     AOna    T    C        0      0        2 
  30   chr30_925482     ASom    T    C        0      0        2 
  30   chr30_925482     HCab    T    C        0      0        2 
  30   chr30_925482     HPrz    T    C        0      0        2 
  30   chr30_925482     ZBoe    T    C        0      0        2 
  30   chr30_925482     ZGre    T    C        1      2        2 
  30   chr30_925482     ZHar    T    C        0      0        2 
  30   chr30_925482   Sample    T    C        0      0        2 
  30   chr30_925853     AAsi    T    C        0      0        2 
  30   chr30_925853     AKia    T    C        0      0        2 
  30   chr30_925853     AOna    T    C        0      0        2 
  30   chr30_925853     ASom    T    C        0      0        2 
  30   chr30_925853     HCab    T    C        1      2        2 
  30   chr30_925853     HPrz    T    C        1      2        2 
  30   chr30_925853     ZBoe    T    C        0      0        2 
  30   chr30_925853     ZGre    T    C        0      0        2 
  30   chr30_925853     ZHar    T    C        0      0        2 
  30   chr30_925853   Sample    T    C        0      0        2 
  30   chr30_928739     AAsi    T    G        0      0        2 
  30   chr30_928739     AKia    T    G        0      0        2 
  30   chr30_928739     AOna    T    G        0      0        2 
  30   chr30_928739     ASom    T    G        0      0        2 
  30   chr30_928739     HCab    T    G        0      0        2 
  30   chr30_928739     HPrz    T    G        0      0        2 
  30   chr30_928739     ZBoe    T    G        0      0        2 
  30   chr30_928739     ZGre    T    G      0.5      1        2 
  30   chr30_928739     ZHar    T    G        0      0        2 
  30   chr30_928739   Sample    T    G        0      0        2 
  30   chr30_930214     AAsi    C    A        0      0        2 
  30   chr30_930214     AKia    C    A        0      0        2 
  30   chr30_930214     AOna    C    A        0      0        2 
  30   chr30_930214     ASom    C    A        0      0        2 
  30   chr30_930214     HCab    C    A        0      0        2 
  30   chr30_930214     HPrz    C    A      0.5      1        2 
  30   chr30_930214     ZBoe    C    A        0      0        2 
  30   chr30_930214     ZGre    C    A        0      0        2 
  30   chr30_930214     ZHar    C    A        0      0        2 
  30   chr30_930214   Sample    C    A        0      0        2 
  30   chr30_940033     AAsi    T    G        0      0        2 
  30   chr30_940033     AKia    T    G        0      0        2 
  30   chr30_940033     AOna    T    G        0      0        2 
  30   chr30_940033     ASom    T    G        0      0        2 
  30   chr30_940033     HCab    T    G        1      2        2 
  30   chr30_940033     HPrz    T    G        1      2        2 
  30   chr30_940033     ZBoe    T    G        0      0        2 
  30   chr30_940033     ZGre    T    G        0      0        2 
  30   chr30_940033     ZHar    T    G        0      0        2 
  30   chr30_940033   Sample    T    G        0      0        2 
  30   chr30_942307     AAsi    T    C      0.5      1        2 
  30   chr30_942307     AKia    T    C        0      0        2 
  30   chr30_942307     AOna    T    C        0      0        2 
  30   chr30_942307     ASom    T    C        0      0        2 
  30   chr30_942307     HCab    T    C        0      0        2 
  30   chr30_942307     HPrz    T    C        0      0        2 
  30   chr30_942307     ZBoe    T    C        0      0        2 
  30   chr30_942307     ZGre    T    C        0      0        2 
  30   chr30_942307     ZHar    T    C        0      0        2 
  30   chr30_942307   Sample    T    C        0      0        2 
  30   chr30_942341     AAsi    A    G        0      0        2 
  30   chr30_942341     AKia    A    G      0.5      1        2 
  30   chr30_942341     AOna    A    G        0      0        2 
  30   chr30_942341     ASom    A    G        0      0        2 
  30   chr30_942341     HCab    A    G        0      0        2 
  30   chr30_942341     HPrz    A    G        0      0        2 
  30   chr30_942341     ZBoe    A    G        0      0        2 
  30   chr30_942341     ZGre    A    G        0      0        2 
  30   chr30_942341     ZHar    A    G        0      0        2 
  30   chr30_942341   Sample    A    G        0      0        2 
  30   chr30_943382     AAsi    G    T        0      0        2 
  30   chr30_943382     AKia    G    T        0      0        2 
  30   chr30_943382     AOna    G    T        0      0        2 
  30   chr30_943382     ASom    G    T        0      0        2 
  30   chr30_943382     HCab    G    T        0      0        2 
  30   chr30_943382     HPrz    G    T        0      0        2 
  30   chr30_943382     ZBoe    G    T      0.5      1        2 
  30   chr30_943382     ZGre    G    T        0      0        2 
  30   chr30_943382     ZHar    G    T        0      0        2 
  30   chr30_943382   Sample    G    T        0      0        2 
  30   chr30_949088     AAsi    A    G        0      0        2 
  30   chr30_949088     AKia    A    G        0      0        2 
  30   chr30_949088     AOna    A    G        0      0        2 
  30   chr30_949088     ASom    A    G        0      0        2 
  30   chr30_949088     HCab    A    G        0      0        2 
  30   chr30_949088     HPrz    A    G        0      0        2 
  30   chr30_949088     ZBoe    A    G      0.5      1        2 
  30   chr30_949088     ZGre    A    G        0      0        2 
  30   chr30_949088     ZHar    A    G        0      0        2 
  30   chr30_949088   Sample    A    G        0      0        2 
  30   chr30_950428     AAsi    A    G      0.5      1        2 
  30   chr30_950428     AKia    A    G        0      0        2 
  30   chr30_950428     AOna    A    G        0      0        2 
  30   chr30_950428     ASom    A    G        0      0        2 
  30   chr30_950428     HCab    A    G        0      0        2 
  30   chr30_950428     HPrz    A    G        0      0        2 
  30   chr30_950428     ZBoe    A    G        0      0        2 
  30   chr30_950428     ZGre    A    G        0      0        2 
  30   chr30_950428     ZHar    A    G        0      0        2 
  30   chr30_950428   Sample    A    G        0      0        2 
  30   chr30_951775     AAsi    C    G      0.5      1        2 
  30   chr30_951775     AKia    C    G        0      0        2 
  30   chr30_951775     AOna    C    G        0      0        2 
  30   chr30_951775     ASom    C    G        0      0        2 
  30   chr30_951775     HCab    C    G        0      0        2 
  30   chr30_951775     HPrz    C    G        0      0        2 
  30   chr30_951775     ZBoe    C    G        0      0        2 
  30   chr30_951775     ZGre    C    G        0      0        2 
  30   chr30_951775     ZHar    C    G        0      0        2 
  30   chr30_951775   Sample    C    G        0      0        2 
  30   chr30_955018     AAsi    G    A        0      0        2 
  30   chr30_955018     AKia    G    A        0      0        2 
  30   chr30_955018     AOna    G    A        0      0        2 
  30   chr30_955018     ASom    G    A        0      0        2 
  30   chr30_955018     HCab    G    A        1      2        2 
  30   chr30_955018     HPrz    G    A        1      2        2 
  30   chr30_955018     ZBoe    G    A        0      0        2 
  30   chr30_955018     ZGre    G    A        0      0        2 
  30   chr30_955018     ZHar    G    A        0      0        2 
  30   chr30_955018   Sample    G    A        0      0        2 
  30   chr30_961622     AAsi    A    G      0.5      1        2 
  30   chr30_961622     AKia    A    G        0      0        2 
  30   chr30_961622     AOna    A    G        0      0        2 
  30   chr30_961622     ASom    A    G        0      0        2 
  30   chr30_961622     HCab    A    G        0      0        2 
  30   chr30_961622     HPrz    A    G        0      0        2 
  30   chr30_961622     ZBoe    A    G        0      0        2 
  30   chr30_961622     ZGre    A    G        0      0        2 
  30   chr30_961622     ZHar    A    G        0      0        2 
  30   chr30_961622   Sample    A    G        0      0        2 
  30   chr30_962094     AAsi    T    C        0      0        2 
  30   chr30_962094     AKia    T    C        0      0        2 
  30   chr30_962094     AOna    T    C        0      0        2 
  30   chr30_962094     ASom    T    C        0      0        2 
  30   chr30_962094     HCab    T    C        1      2        2 
  30   chr30_962094     HPrz    T    C        1      2        2 
  30   chr30_962094     ZBoe    T    C        0      0        2 
  30   chr30_962094     ZGre    T    C        0      0        2 
  30   chr30_962094     ZHar    T    C        0      0        2 
  30   chr30_962094   Sample    T    C        0      0        2 
  30   chr30_963103     AAsi    C    G        0      0        2 
  30   chr30_963103     AKia    C    G        1      2        2 
  30   chr30_963103     AOna    C    G        0      0        2 
  30   chr30_963103     ASom    C    G        0      0        2 
  30   chr30_963103     HCab    C    G        0      0        2 
  30   chr30_963103     HPrz    C    G        0      0        2 
  30   chr30_963103     ZBoe    C    G        0      0        2 
  30   chr30_963103     ZGre    C    G        0      0        2 
  30   chr30_963103     ZHar    C    G        0      0        2 
  30   chr30_963103   Sample    C    G        0      0        2 
  30   chr30_969956     AAsi    C    T        0      0        2 
  30   chr30_969956     AKia    C    T        0      0        2 
  30   chr30_969956     AOna    C    T        0      0        2 
  30   chr30_969956     ASom    C    T        0      0        2 
  30   chr30_969956     HCab    C    T        1      2        2 
  30   chr30_969956     HPrz    C    T        1      2        2 
  30   chr30_969956     ZBoe    C    T        0      0        2 
  30   chr30_969956     ZGre    C    T        0      0        2 
  30   chr30_969956     ZHar    C    T        0      0        2 
  30   chr30_969956   Sample    C    T        0      0        2 
  30   chr30_992450     AAsi    A    C        0      0        2 
  30   chr30_992450     AKia    A    C        1      2        2 
  30   chr30_992450     AOna    A    C        0      0        2 
  30   chr30_992450     ASom    A    C        0      0        2 
  30   chr30_992450     HCab    A    C        0      0        2 
  30   chr30_992450     HPrz    A    C        0      0        2 
  30   chr30_992450     ZBoe    A    C        0      0        2 
  30   chr30_992450     ZGre    A    C        0      0        2 
  30   chr30_992450     ZHar    A    C        0      0        2 
  30   chr30_992450   Sample    A    C        0      0        2 
  30   chr30_993010     AAsi    T    G        0      0        2 
  30   chr30_993010     AKia    T    G        1      2        2 
  30   chr30_993010     AOna    T    G        1      2        2 
  30   chr30_993010     ASom    T    G        0      0        2 
  30   chr30_993010     HCab    T    G        0      0        2 
  30   chr30_993010     HPrz    T    G        0      0        2 
  30   chr30_993010     ZBoe    T    G        0      0        2 
  30   chr30_993010     ZGre    T    G        0      0        2 
  30   chr30_993010     ZHar    T    G        0      0        2 
  30   chr30_993010   Sample    T    G        0      0        2 
  30   chr30_996974     AAsi    T    C        0      0        2 
  30   chr30_996974     AKia    T    C        0      0        2 
  30   chr30_996974     AOna    T    C        0      0        2 
  30   chr30_996974     ASom    T    C        0      0        2 
  30   chr30_996974     HCab    T    C        1      2        2 
  30   chr30_996974     HPrz    T    C        1      2        2 
  30   chr30_996974     ZBoe    T    C        0      0        2 
  30   chr30_996974     ZGre    T    C        0      0        2 
  30   chr30_996974     ZHar    T    C        0      0        2 
  30   chr30_996974   Sample    T    C        0      0        2 
  30   chr30_998636     AAsi    A    G        0      0        2 
  30   chr30_998636     AKia    A    G      0.5      1        2 
  30   chr30_998636     AOna    A    G        0      0        2 
  30   chr30_998636     ASom    A    G        0      0        2 
  30   chr30_998636     HCab    A    G        0      0        2 
  30   chr30_998636     HPrz    A    G        0      0        2 
  30   chr30_998636     ZBoe    A    G        0      0        2 
  30   chr30_998636     ZGre    A    G        0      0        2 
  30   chr30_998636     ZHar    A    G        1      2        2 
  30   chr30_998636   Sample    A    G        0      0        2 
  30  chr30_1000761     AAsi    G    C        0      0        2 
  30  chr30_1000761     AKia    G    C        0      0        2 
  30  chr30_1000761     AOna    G    C        0      0        2 
  30  chr30_1000761     ASom    G    C        0      0        2 
  30  chr30_1000761     HCab    G    C        0      0        2 
  30  chr30_1000761     HPrz    G    C        0      0        2 
  30  chr30_1000761     ZBoe    G    C      0.5      1        2 
  30  chr30_1000761     ZGre    G    C        0      0        2 
  30  chr30_1000761     ZHar    G    C        0      0        2 
  30  chr30_1000761   Sample    G    C        0      0        2 
  30  chr30_1000957     AAsi    A    G        0      0        2 
  30  chr30_1000957     AKia    A    G        0      0        2 
  30  chr30_1000957     AOna    A    G        0      0        2 
  30  chr30_1000957     ASom    A    G        1      2        2 
  30  chr30_1000957     HCab    A    G        0      0        2 
  30  chr30_1000957     HPrz    A    G        0      0        2 
  30  chr30_1000957     ZBoe    A    G        0      0        2 
  30  chr30_1000957     ZGre    A    G        0      0        2 
  30  chr30_1000957     ZHar    A    G        1      2        2 
  30  chr30_1000957   Sample    A    G        0      0        2 
  30  chr30_1002367     AAsi    C    T        0      0        2 
  30  chr30_1002367     AKia    C    T        0      0        2 
  30  chr30_1002367     AOna    C    T        0      0        2 
  30  chr30_1002367     ASom    C    T        0      0        2 
  30  chr30_1002367     HCab    C    T        1      2        2 
  30  chr30_1002367     HPrz    C    T      0.5      1        2 
  30  chr30_1002367     ZBoe    C    T        0      0        2 
  30  chr30_1002367     ZGre    C    T        0      0        2 
  30  chr30_1002367     ZHar    C    T        0      0        2 
  30  chr30_1002367   Sample    C    T        0      0        2 
  30  chr30_1005709     AAsi    G    A        0      0        2 
  30  chr30_1005709     AKia    G    A        0      0        2 
  30  chr30_1005709     AOna    G    A        0      0        2 
  30  chr30_1005709     ASom    G    A        0      0        2 
  30  chr30_1005709     HCab    G    A        0      0        2 
  30  chr30_1005709     HPrz    G    A        0      0        2 
  30  chr30_1005709     ZBoe    G    A        0      0        2 
  30  chr30_1005709     ZGre    G    A        1      2        2 
  30  chr30_1005709     ZHar    G    A        0      0        2 
  30  chr30_1005709   Sample    G    A        0      0        2 
  30  chr30_1008203     AAsi    T    C        0      0        2 
  30  chr30_1008203     AKia    T    C        0      0        2 
  30  chr30_1008203     AOna    T    C        0      0        2 
  30  chr30_1008203     ASom    T    C        0      0        2 
  30  chr30_1008203     HCab    T    C        1      2        2 
  30  chr30_1008203     HPrz    T    C      0.5      1        2 
  30  chr30_1008203     ZBoe    T    C        0      0        2 
  30  chr30_1008203     ZGre    T    C        0      0        2 
  30  chr30_1008203     ZHar    T    C        0      0        2 
  30  chr30_1008203   Sample    T    C        0      0        2 
  30  chr30_1010409     AAsi    G    A        0      0        2 
  30  chr30_1010409     AKia    G    A        0      0        2 
  30  chr30_1010409     AOna    G    A        0      0        2 
  30  chr30_1010409     ASom    G    A        0      0        2 
  30  chr30_1010409     HCab    G    A        0      0        2 
  30  chr30_1010409     HPrz    G    A        0      0        2 
  30  chr30_1010409     ZBoe    G    A      0.5      1        2 
  30  chr30_1010409     ZGre    G    A        0      0        2 
  30  chr30_1010409     ZHar    G    A        0      0        2 
  30  chr30_1010409   Sample    G    A        0      0        2 
  30  chr30_1013413     AAsi    A    G        0      0        2 
  30  chr30_1013413     AKia    A    G        0      0        2 
  30  chr30_1013413     AOna    A    G      0.5      1        2 
  30  chr30_1013413     ASom    A    G        0      0        2 
  30  chr30_1013413     HCab    A    G        0      0        2 
  30  chr30_1013413     HPrz    A    G        0      0        2 
  30  chr30_1013413     ZBoe    A    G        0      0        2 
  30  chr30_1013413     ZGre    A    G        0      0        2 
  30  chr30_1013413     ZHar    A    G        0      0        2 
  30  chr30_1013413   Sample    A    G        0      0        2 
  30  chr30_1016199     AAsi    A    G        0      0        2 
  30  chr30_1016199     AKia    A    G      0.5      1        2 
  30  chr30_1016199     AOna    A    G        0      0        2 
  30  chr30_1016199     ASom    A    G        0      0        2 
  30  chr30_1016199     HCab    A    G        0      0        2 
  30  chr30_1016199     HPrz    A    G      0.5      1        2 
  30  chr30_1016199     ZBoe    A    G        0      0        2 
  30  chr30_1016199     ZGre    A    G        1      2        2 
  30  chr30_1016199     ZHar    A    G        0      0        2 
  30  chr30_1016199   Sample    A    G        0      0        2 
  30  chr30_1019010     AAsi    T    G        0      0        2 
  30  chr30_1019010     AKia    T    G        0      0        2 
  30  chr30_1019010     AOna    T    G        0      0        2 
  30  chr30_1019010     ASom    T    G        0      0        2 
  30  chr30_1019010     HCab    T    G        1      2        2 
  30  chr30_1019010     HPrz    T    G        1      2        2 
  30  chr30_1019010     ZBoe    T    G        0      0        2 
  30  chr30_1019010     ZGre    T    G        0      0        2 
  30  chr30_1019010     ZHar    T    G        0      0        2 
  30  chr30_1019010   Sample    T    G        0      0        2 
  30  chr30_1023769     AAsi    G    C        0      0        2 
  30  chr30_1023769     AKia    G    C      0.5      1        2 
  30  chr30_1023769     AOna    G    C        0      0        2 
  30  chr30_1023769     ASom    G    C        0      0        2 
  30  chr30_1023769     HCab    G    C        0      0        2 
  30  chr30_1023769     HPrz    G    C        0      0        2 
  30  chr30_1023769     ZBoe    G    C        0      0        2 
  30  chr30_1023769     ZGre    G    C        0      0        2 
  30  chr30_1023769     ZHar    G    C        0      0        2 
  30  chr30_1023769   Sample    G    C        0      0        2 
  30  chr30_1026270     AAsi    A    G        0      0        2 
  30  chr30_1026270     AKia    A    G        0      0        2 
  30  chr30_1026270     AOna    A    G        0      0        2 
  30  chr30_1026270     ASom    A    G        0      0        2 
  30  chr30_1026270     HCab    A    G        1      2        2 
  30  chr30_1026270     HPrz    A    G      0.5      1        2 
  30  chr30_1026270     ZBoe    A    G        0      0        2 
  30  chr30_1026270     ZGre    A    G        0      0        2 
  30  chr30_1026270     ZHar    A    G        0      0        2 
  30  chr30_1026270   Sample    A    G        0      0        2 
  30  chr30_1029090     AAsi    A    G        0      0        2 
  30  chr30_1029090     AKia    A    G      0.5      1        2 
  30  chr30_1029090     AOna    A    G        0      0        2 
  30  chr30_1029090     ASom    A    G        0      0        2 
  30  chr30_1029090     HCab    A    G        0      0        2 
  30  chr30_1029090     HPrz    A    G        0      0        2 
  30  chr30_1029090     ZBoe    A    G        0      0        2 
  30  chr30_1029090     ZGre    A    G        0      0        2 
  30  chr30_1029090     ZHar    A    G        0      0        2 
  30  chr30_1029090   Sample    A    G        0      0        2 
  30  chr30_1037093     AAsi    G    A        0      0        2 
  30  chr30_1037093     AKia    G    A        0      0        2 
  30  chr30_1037093     AOna    G    A        0      0        2 
  30  chr30_1037093     ASom    G    A        0      0        2 
  30  chr30_1037093     HCab    G    A        0      0        2 
  30  chr30_1037093     HPrz    G    A        1      2        2 
  30  chr30_1037093     ZBoe    G    A        0      0        2 
  30  chr30_1037093     ZGre    G    A        0      0        2 
  30  chr30_1037093     ZHar    G    A        0      0        2 
  30  chr30_1037093   Sample    G    A        0      0        2 
  30  chr30_1039025     AAsi    A    C        0      0        2 
  30  chr30_1039025     AKia    A    C        0      0        2 
  30  chr30_1039025     AOna    A    C        0      0        2 
  30  chr30_1039025     ASom    A    C        0      0        2 
  30  chr30_1039025     HCab    A    C        0      0        2 
  30  chr30_1039025     HPrz    A    C        0      0        2 
  30  chr30_1039025     ZBoe    A    C      0.5      1        2 
  30  chr30_1039025     ZGre    A    C        0      0        2 
  30  chr30_1039025     ZHar    A    C        0      0        2 
  30  chr30_1039025   Sample    A    C        0      0        2 
  30  chr30_1040539     AAsi    G    A        0      0        2 
  30  chr30_1040539     AKia    G    A        0      0        2 
  30  chr30_1040539     AOna    G    A        0      0        2 
  30  chr30_1040539     ASom    G    A        0      0        2 
  30  chr30_1040539     HCab    G    A        1      2        2 
  30  chr30_1040539     HPrz    G    A        1      2        2 
  30  chr30_1040539     ZBoe    G    A        0      0        2 
  30  chr30_1040539     ZGre    G    A        0      0        2 
  30  chr30_1040539     ZHar    G    A        0      0        2 
  30  chr30_1040539   Sample    G    A        0      0        2 
  30  chr30_1041251     AAsi    T    C        0      0        2 
  30  chr30_1041251     AKia    T    C        0      0        2 
  30  chr30_1041251     AOna    T    C        0      0        2 
  30  chr30_1041251     ASom    T    C        0      0        2 
  30  chr30_1041251     HCab    T    C        1      2        2 
  30  chr30_1041251     HPrz    T    C        1      2        2 
  30  chr30_1041251     ZBoe    T    C        0      0        2 
  30  chr30_1041251     ZGre    T    C        0      0        2 
  30  chr30_1041251     ZHar    T    C        0      0        2 
  30  chr30_1041251   Sample    T    C        0      0        2 
  30  chr30_1044626     AAsi    T    C        0      0        2 
  30  chr30_1044626     AKia    T    C        0      0        2 
  30  chr30_1044626     AOna    T    C        0      0        2 
  30  chr30_1044626     ASom    T    C        0      0        2 
  30  chr30_1044626     HCab    T    C        0      0        2 
  30  chr30_1044626     HPrz    T    C        0      0        2 
  30  chr30_1044626     ZBoe    T    C        0      0        2 
  30  chr30_1044626     ZGre    T    C        0      0        2 
  30  chr30_1044626     ZHar    T    C        1      2        2 
  30  chr30_1044626   Sample    T    C        0      0        2 
  30  chr30_1045986     AAsi    A    G        0      0        2 
  30  chr30_1045986     AKia    A    G        0      0        2 
  30  chr30_1045986     AOna    A    G        0      0        2 
  30  chr30_1045986     ASom    A    G        0      0        2 
  30  chr30_1045986     HCab    A    G        0      0        2 
  30  chr30_1045986     HPrz    A    G        0      0        2 
  30  chr30_1045986     ZBoe    A    G        0      0        2 
  30  chr30_1045986     ZGre    A    G        0      0        2 
  30  chr30_1045986     ZHar    A    G        1      2        2 
  30  chr30_1045986   Sample    A    G        0      0        2 
  30  chr30_1047958     AAsi    C    T        0      0        2 
  30  chr30_1047958     AKia    C    T        0      0        2 
  30  chr30_1047958     AOna    C    T        0      0        2 
  30  chr30_1047958     ASom    C    T        0      0        2 
  30  chr30_1047958     HCab    C    T        0      0        2 
  30  chr30_1047958     HPrz    C    T        0      0        2 
  30  chr30_1047958     ZBoe    C    T        0      0        2 
  30  chr30_1047958     ZGre    C    T        1      2        2 
  30  chr30_1047958     ZHar    C    T        0      0        2 
  30  chr30_1047958   Sample    C    T        0      0        2 
  30  chr30_1048789     AAsi    C    T        1      2        2 
  30  chr30_1048789     AKia    C    T        0      0        2 
  30  chr30_1048789     AOna    C    T        0      0        2 
  30  chr30_1048789     ASom    C    T        1      2        2 
  30  chr30_1048789     HCab    C    T        0      0        2 
  30  chr30_1048789     HPrz    C    T        0      0        2 
  30  chr30_1048789     ZBoe    C    T        0      0        2 
  30  chr30_1048789     ZGre    C    T        0      0        2 
  30  chr30_1048789     ZHar    C    T        0      0        2 
  30  chr30_1048789   Sample    C    T        1      2        2 
  30  chr30_1051767     AAsi    A    G        0      0        2 
  30  chr30_1051767     AKia    A    G        0      0        2 
  30  chr30_1051767     AOna    A    G      0.5      1        2 
  30  chr30_1051767     ASom    A    G        0      0        2 
  30  chr30_1051767     HCab    A    G        0      0        2 
  30  chr30_1051767     HPrz    A    G        0      0        2 
  30  chr30_1051767     ZBoe    A    G        0      0        2 
  30  chr30_1051767     ZGre    A    G        0      0        2 
  30  chr30_1051767     ZHar    A    G        0      0        2 
  30  chr30_1051767   Sample    A    G        0      0        2 
  30  chr30_1061697     AAsi    G    T        0      0        2 
  30  chr30_1061697     AKia    G    T        1      2        2 
  30  chr30_1061697     AOna    G    T        1      2        2 
  30  chr30_1061697     ASom    G    T        0      0        2 
  30  chr30_1061697     HCab    G    T        0      0        2 
  30  chr30_1061697     HPrz    G    T        0      0        2 
  30  chr30_1061697     ZBoe    G    T        0      0        2 
  30  chr30_1061697     ZGre    G    T        0      0        2 
  30  chr30_1061697     ZHar    G    T        0      0        2 
  30  chr30_1061697   Sample    G    T        0      0        2 
  30  chr30_1064020     AAsi    A    G        0      0        2 
  30  chr30_1064020     AKia    A    G        0      0        2 
  30  chr30_1064020     AOna    A    G        0      0        2 
  30  chr30_1064020     ASom    A    G        0      0        2 
  30  chr30_1064020     HCab    A    G      0.5      1        2 
  30  chr30_1064020     HPrz    A    G        0      0        2 
  30  chr30_1064020     ZBoe    A    G        0      0        2 
  30  chr30_1064020     ZGre    A    G        0      0        2 
  30  chr30_1064020     ZHar    A    G        0      0        2 
  30  chr30_1064020   Sample    A    G        0      0        2 
  30  chr30_1066176     AAsi    G    A        0      0        2 
  30  chr30_1066176     AKia    G    A        0      0        2 
  30  chr30_1066176     AOna    G    A        0      0        2 
  30  chr30_1066176     ASom    G    A        0      0        2 
  30  chr30_1066176     HCab    G    A        1      2        2 
  30  chr30_1066176     HPrz    G    A        1      2        2 
  30  chr30_1066176     ZBoe    G    A        0      0        2 
  30  chr30_1066176     ZGre    G    A        0      0        2 
  30  chr30_1066176     ZHar    G    A        0      0        2 
  30  chr30_1066176   Sample    G    A        0      0        2 
  30  chr30_1066562     AAsi    T    C        0      0        2 
  30  chr30_1066562     AKia    T    C        0      0        2 
  30  chr30_1066562     AOna    T    C        0      0        2 
  30  chr30_1066562     ASom    T    C        0      0        2 
  30  chr30_1066562     HCab    T    C        1      2        2 
  30  chr30_1066562     HPrz    T    C        1      2        2 
  30  chr30_1066562     ZBoe    T    C        0      0        2 
  30  chr30_1066562     ZGre    T    C        0      0        2 
  30  chr30_1066562     ZHar    T    C        0      0        2 
  30  chr30_1066562   Sample    T    C        1      2        2 
  30  chr30_1068019     AAsi    T    A        0      0        2 
  30  chr30_1068019     AKia    T    A        0      0        2 
  30  chr30_1068019     AOna    T    A        0      0        2 
  30  chr30_1068019     ASom    T    A        0      0        2 
  30  chr30_1068019     HCab    T    A        0      0        2 
  30  chr30_1068019     HPrz    T    A        0      0        2 
  30  chr30_1068019     ZBoe    T    A        1      2        2 
  30  chr30_1068019     ZGre    T    A        1      2        2 
  30  chr30_1068019     ZHar    T    A        0      0        2 
  30  chr30_1068019   Sample    T    A        0      0        2 
  30  chr30_1078520     AAsi    A    G        0      0        2 
  30  chr30_1078520     AKia    A    G        0      0        2 
  30  chr30_1078520     AOna    A    G        0      0        2 
  30  chr30_1078520     ASom    A    G        0      0        2 
  30  chr30_1078520     HCab    A    G        0      0        2 
  30  chr30_1078520     HPrz    A    G        0      0        2 
  30  chr30_1078520     ZBoe    A    G        0      0        2 
  30  chr30_1078520     ZGre    A    G        1      2        2 
  30  chr30_1078520     ZHar    A    G        0      0        2 
  30  chr30_1078520   Sample    A    G        0      0        2 
  30  chr30_1094763     AAsi    A    G        0      0        2 
  30  chr30_1094763     AKia    A    G        0      0        2 
  30  chr30_1094763     AOna    A    G      0.5      1        2 
  30  chr30_1094763     ASom    A    G        0      0        2 
  30  chr30_1094763     HCab    A    G        0      0        2 
  30  chr30_1094763     HPrz    A    G        0      0        2 
  30  chr30_1094763     ZBoe    A    G        0      0        2 
  30  chr30_1094763     ZGre    A    G        0      0        2 
  30  chr30_1094763     ZHar    A    G        0      0        2 
  30  chr30_1094763   Sample    A    G        0      0        2 
  30  chr30_1096155     AAsi    A    G        0      0        2 
  30  chr30_1096155     AKia    A    G        0      0        2 
  30  chr30_1096155     AOna    A    G        0      0        2 
  30  chr30_1096155     ASom    A    G        0      0        2 
  30  chr30_1096155     HCab    A    G        0      0        2 
  30  chr30_1096155     HPrz    A    G        0      0        2 
  30  chr30_1096155     ZBoe    A    G      0.5      1        2 
  30  chr30_1096155     ZGre    A    G        0      0        2 
  30  chr30_1096155     ZHar    A    G        0      0        2 
  30  chr30_1096155   Sample    A    G        0      0        2 
  30  chr30_1098920     AAsi    G    C        0      0        2 
  30  chr30_1098920     AKia    G    C        0      0        2 
  30  chr30_1098920     AOna    G    C        0      0        2 
  30  chr30_1098920     ASom    G    C        0      0        2 
  30  chr30_1098920     HCab    G    C        0      0        2 
  30  chr30_1098920     HPrz    G    C      0.5      1        2 
  30  chr30_1098920     ZBoe    G    C        0      0        2 
  30  chr30_1098920     ZGre    G    C        0      0        2 
  30  chr30_1098920     ZHar    G    C        0      0        2 
  30  chr30_1098920   Sample    G    C        0      0        2 
  30  chr30_1108240     AAsi    T    G        0      0        2 
  30  chr30_1108240     AKia    T    G        0      0        2 
  30  chr30_1108240     AOna    T    G        1      2        2 
  30  chr30_1108240     ASom    T    G        0      0        2 
  30  chr30_1108240     HCab    T    G        0      0        2 
  30  chr30_1108240     HPrz    T    G        0      0        2 
  30  chr30_1108240     ZBoe    T    G        0      0        2 
  30  chr30_1108240     ZGre    T    G        0      0        2 
  30  chr30_1108240     ZHar    T    G        0      0        2 
  30  chr30_1108240   Sample    T    G        0      0        2 
  30  chr30_1108377     AAsi    G    T        0      0        2 
  30  chr30_1108377     AKia    G    T        0      0        2 
  30  chr30_1108377     AOna    G    T        0      0        2 
  30  chr30_1108377     ASom    G    T        0      0        2 
  30  chr30_1108377     HCab    G    T        0      0        2 
  30  chr30_1108377     HPrz    G    T      0.5      1        2 
  30  chr30_1108377     ZBoe    G    T        0      0        2 
  30  chr30_1108377     ZGre    G    T        0      0        2 
  30  chr30_1108377     ZHar    G    T        0      0        2 
  30  chr30_1108377   Sample    G    T        0      0        2 
  30  chr30_1110605     AAsi    C    T        0      0        2 
  30  chr30_1110605     AKia    C    T        1      2        2 
  30  chr30_1110605     AOna    C    T        0      0        2 
  30  chr30_1110605     ASom    C    T        0      0        2 
  30  chr30_1110605     HCab    C    T        0      0        2 
  30  chr30_1110605     HPrz    C    T        0      0        2 
  30  chr30_1110605     ZBoe    C    T        0      0        2 
  30  chr30_1110605     ZGre    C    T        0      0        2 
  30  chr30_1110605     ZHar    C    T        0      0        2 
  30  chr30_1110605   Sample    C    T        0      0        2 
  30  chr30_1111658     AAsi    G    C        0      0        2 
  30  chr30_1111658     AKia    G    C        0      0        2 
  30  chr30_1111658     AOna    G    C        0      0        2 
  30  chr30_1111658     ASom    G    C        0      0        2 
  30  chr30_1111658     HCab    G    C        1      2        2 
  30  chr30_1111658     HPrz    G    C        1      2        2 
  30  chr30_1111658     ZBoe    G    C        0      0        2 
  30  chr30_1111658     ZGre    G    C        0      0        2 
  30  chr30_1111658     ZHar    G    C        0      0        2 
  30  chr30_1111658   Sample    G    C        0      0        2 
  30  chr30_1119322     AAsi    C    G        0      0        2 
  30  chr30_1119322     AKia    C    G        0      0        2 
  30  chr30_1119322     AOna    C    G        0      0        2 
  30  chr30_1119322     ASom    C    G        0      0        2 
  30  chr30_1119322     HCab    C    G      0.5      1        2 
  30  chr30_1119322     HPrz    C    G        0      0        2 
  30  chr30_1119322     ZBoe    C    G        0      0        2 
  30  chr30_1119322     ZGre    C    G        0      0        2 
  30  chr30_1119322     ZHar    C    G        0      0        2 
  30  chr30_1119322   Sample    C    G        0      0        2 
  30  chr30_1119679     AAsi    A    G        1      2        2 
  30  chr30_1119679     AKia    A    G        0      0        2 
  30  chr30_1119679     AOna    A    G        0      0        2 
  30  chr30_1119679     ASom    A    G        1      2        2 
  30  chr30_1119679     HCab    A    G        1      2        2 
  30  chr30_1119679     HPrz    A    G        1      2        2 
  30  chr30_1119679     ZBoe    A    G        0      0        2 
  30  chr30_1119679     ZGre    A    G        0      0        2 
  30  chr30_1119679     ZHar    A    G        0      0        2 
  30  chr30_1119679   Sample    A    G        1      2        2 
  30  chr30_1132704     AAsi    A    G        0      0        2 
  30  chr30_1132704     AKia    A    G      0.5      1        2 
  30  chr30_1132704     AOna    A    G        0      0        2 
  30  chr30_1132704     ASom    A    G      0.5      1        2 
  30  chr30_1132704     HCab    A    G        0      0        2 
  30  chr30_1132704     HPrz    A    G        0      0        2 
  30  chr30_1132704     ZBoe    A    G        0      0        2 
  30  chr30_1132704     ZGre    A    G        0      0        2 
  30  chr30_1132704     ZHar    A    G        0      0        2 
  30  chr30_1132704   Sample    A    G        1      2        2 
  30  chr30_1132793     AAsi    C    T        0      0        2 
  30  chr30_1132793     AKia    C    T        1      2        2 
  30  chr30_1132793     AOna    C    T        1      2        2 
  30  chr30_1132793     ASom    C    T        0      0        2 
  30  chr30_1132793     HCab    C    T        0      0        2 
  30  chr30_1132793     HPrz    C    T        0      0        2 
  30  chr30_1132793     ZBoe    C    T        0      0        2 
  30  chr30_1132793     ZGre    C    T        0      0        2 
  30  chr30_1132793     ZHar    C    T        0      0        2 
  30  chr30_1132793   Sample    C    T        0      0        2 
  30  chr30_1135527     AAsi    C    T        0      0        2 
  30  chr30_1135527     AKia    C    T        0      0        2 
  30  chr30_1135527     AOna    C    T        0      0        2 
  30  chr30_1135527     ASom    C    T        0      0        2 
  30  chr30_1135527     HCab    C    T        0      0        2 
  30  chr30_1135527     HPrz    C    T        0      0        2 
  30  chr30_1135527     ZBoe    C    T        0      0        2 
  30  chr30_1135527     ZGre    C    T        0      0        2 
  30  chr30_1135527     ZHar    C    T      0.5      1        2 
  30  chr30_1135527   Sample    C    T        0      0        2 
  30  chr30_1139202     AAsi    C    T        0      0        2 
  30  chr30_1139202     AKia    C    T        0      0        2 
  30  chr30_1139202     AOna    C    T        0      0        2 
  30  chr30_1139202     ASom    C    T      0.5      1        2 
  30  chr30_1139202     HCab    C    T        0      0        2 
  30  chr30_1139202     HPrz    C    T        0      0        2 
  30  chr30_1139202     ZBoe    C    T        0      0        2 
  30  chr30_1139202     ZGre    C    T        0      0        2 
  30  chr30_1139202     ZHar    C    T        0      0        2 
  30  chr30_1139202   Sample    C    T        0      0        2 
  30  chr30_1143844     AAsi    C    G        1      2        2 
  30  chr30_1143844     AKia    C    G        0      0        2 
  30  chr30_1143844     AOna    C    G        0      0        2 
  30  chr30_1143844     ASom    C    G      0.5      1        2 
  30  chr30_1143844     HCab    C    G        0      0        2 
  30  chr30_1143844     HPrz    C    G        0      0        2 
  30  chr30_1143844     ZBoe    C    G        0      0        2 
  30  chr30_1143844     ZGre    C    G        0      0        2 
  30  chr30_1143844     ZHar    C    G        0      0        2 
  30  chr30_1143844   Sample    C    G        1      2        2 
  30  chr30_1151151     AAsi    C    T        0      0        2 
  30  chr30_1151151     AKia    C    T        0      0        2 
  30  chr30_1151151     AOna    C    T        0      0        2 
  30  chr30_1151151     ASom    C    T        0      0        2 
  30  chr30_1151151     HCab    C    T        0      0        2 
  30  chr30_1151151     HPrz    C    T        0      0        2 
  30  chr30_1151151     ZBoe    C    T      0.5      1        2 
  30  chr30_1151151     ZGre    C    T        0      0        2 
  30  chr30_1151151     ZHar    C    T        0      0        2 
  30  chr30_1151151   Sample    C    T        0      0        2 
  30  chr30_1151427     AAsi    C    T        0      0        2 
  30  chr30_1151427     AKia    C    T        0      0        2 
  30  chr30_1151427     AOna    C    T        0      0        2 
  30  chr30_1151427     ASom    C    T        0      0        2 
  30  chr30_1151427     HCab    C    T        1      2        2 
  30  chr30_1151427     HPrz    C    T        1      2        2 
  30  chr30_1151427     ZBoe    C    T        0      0        2 
  30  chr30_1151427     ZGre    C    T        0      0        2 
  30  chr30_1151427     ZHar    C    T        0      0        2 
  30  chr30_1151427   Sample    C    T        0      0        2 
  30  chr30_1154365     AAsi    A    G        0      0        2 
  30  chr30_1154365     AKia    A    G        0      0        2 
  30  chr30_1154365     AOna    A    G        0      0        2 
  30  chr30_1154365     ASom    A    G        0      0        2 
  30  chr30_1154365     HCab    A    G        1      2        2 
  30  chr30_1154365     HPrz    A    G        1      2        2 
  30  chr30_1154365     ZBoe    A    G        0      0        2 
  30  chr30_1154365     ZGre    A    G        0      0        2 
  30  chr30_1154365     ZHar    A    G        0      0        2 
  30  chr30_1154365   Sample    A    G        0      0        2 
  30  chr30_1161191     AAsi    C    G        0      0        2 
  30  chr30_1161191     AKia    C    G        0      0        2 
  30  chr30_1161191     AOna    C    G        0      0        2 
  30  chr30_1161191     ASom    C    G        0      0        2 
  30  chr30_1161191     HCab    C    G        0      0        2 
  30  chr30_1161191     HPrz    C    G      0.5      1        2 
  30  chr30_1161191     ZBoe    C    G        0      0        2 
  30  chr30_1161191     ZGre    C    G        0      0        2 
  30  chr30_1161191     ZHar    C    G        0      0        2 
  30  chr30_1161191   Sample    C    G        0      0        2 
  30  chr30_1169831     AAsi    T    G        1      2        2 
  30  chr30_1169831     AKia    T    G        0      0        2 
  30  chr30_1169831     AOna    T    G        0      0        2 
  30  chr30_1169831     ASom    T    G        1      2        2 
  30  chr30_1169831     HCab    T    G        0      0        2 
  30  chr30_1169831     HPrz    T    G        0      0        2 
  30  chr30_1169831     ZBoe    T    G        0      0        2 
  30  chr30_1169831     ZGre    T    G        0      0        2 
  30  chr30_1169831     ZHar    T    G        0      0        2 
  30  chr30_1169831   Sample    T    G        1      2        2 
  30  chr30_1178063     AAsi    G    C        0      0        2 
  30  chr30_1178063     AKia    G    C        0      0        2 
  30  chr30_1178063     AOna    G    C        0      0        2 
  30  chr30_1178063     ASom    G    C        0      0        2 
  30  chr30_1178063     HCab    G    C        1      2        2 
  30  chr30_1178063     HPrz    G    C        1      2        2 
  30  chr30_1178063     ZBoe    G    C        0      0        2 
  30  chr30_1178063     ZGre    G    C        0      0        2 
  30  chr30_1178063     ZHar    G    C        0      0        2 
  30  chr30_1178063   Sample    G    C        0      0        2 
  30  chr30_1180971     AAsi    T    C        0      0        2 
  30  chr30_1180971     AKia    T    C        0      0        2 
  30  chr30_1180971     AOna    T    C        0      0        2 
  30  chr30_1180971     ASom    T    C        0      0        2 
  30  chr30_1180971     HCab    T    C        0      0        2 
  30  chr30_1180971     HPrz    T    C        0      0        2 
  30  chr30_1180971     ZBoe    T    C        0      0        2 
  30  chr30_1180971     ZGre    T    C        1      2        2 
  30  chr30_1180971     ZHar    T    C        0      0        2 
  30  chr30_1180971   Sample    T    C        0      0        2 
  30  chr30_1192261     AAsi    A    C        0      0        2 
  30  chr30_1192261     AKia    A    C        0      0        2 
  30  chr30_1192261     AOna    A    C        0      0        2 
  30  chr30_1192261     ASom    A    C        0      0        2 
  30  chr30_1192261     HCab    A    C        1      2        2 
  30  chr30_1192261     HPrz    A    C        1      2        2 
  30  chr30_1192261     ZBoe    A    C        0      0        2 
  30  chr30_1192261     ZGre    A    C        0      0        2 
  30  chr30_1192261     ZHar    A    C        0      0        2 
  30  chr30_1192261   Sample    A    C        0      0        2 
  30  chr30_1196268     AAsi    C    G        0      0        2 
  30  chr30_1196268     AKia    C    G        0      0        2 
  30  chr30_1196268     AOna    C    G        0      0        2 
  30  chr30_1196268     ASom    C    G        0      0        2 
  30  chr30_1196268     HCab    C    G        0      0        2 
  30  chr30_1196268     HPrz    C    G      0.5      1        2 
  30  chr30_1196268     ZBoe    C    G        0      0        2 
  30  chr30_1196268     ZGre    C    G        0      0        2 
  30  chr30_1196268     ZHar    C    G        0      0        2 
  30  chr30_1196268   Sample    C    G        0      0        2 
  30  chr30_1198254     AAsi    T    A        1      2        2 
  30  chr30_1198254     AKia    T    A        0      0        2 
  30  chr30_1198254     AOna    T    A        0      0        2 
  30  chr30_1198254     ASom    T    A        1      2        2 
  30  chr30_1198254     HCab    T    A        0      0        2 
  30  chr30_1198254     HPrz    T    A        0      0        2 
  30  chr30_1198254     ZBoe    T    A        0      0        2 
  30  chr30_1198254     ZGre    T    A        0      0        2 
  30  chr30_1198254     ZHar    T    A        0      0        2 
  30  chr30_1198254   Sample    T    A        1      2        2 
  30  chr30_1203609     AAsi    A    G        0      0        2 
  30  chr30_1203609     AKia    A    G        0      0        2 
  30  chr30_1203609     AOna    A    G        0      0        2 
  30  chr30_1203609     ASom    A    G        0      0        2 
  30  chr30_1203609     HCab    A    G        1      2        2 
  30  chr30_1203609     HPrz    A    G        1      2        2 
  30  chr30_1203609     ZBoe    A    G        0      0        2 
  30  chr30_1203609     ZGre    A    G        0      0        2 
  30  chr30_1203609     ZHar    A    G        0      0        2 
  30  chr30_1203609   Sample    A    G        0      0        2 
  30  chr30_1206879     AAsi    C    A        0      0        2 
  30  chr30_1206879     AKia    C    A        0      0        2 
  30  chr30_1206879     AOna    C    A        0      0        2 
  30  chr30_1206879     ASom    C    A        0      0        2 
  30  chr30_1206879     HCab    C    A        1      2        2 
  30  chr30_1206879     HPrz    C    A        1      2        2 
  30  chr30_1206879     ZBoe    C    A        0      0        2 
  30  chr30_1206879     ZGre    C    A        0      0        2 
  30  chr30_1206879     ZHar    C    A        0      0        2 
  30  chr30_1206879   Sample    C    A        0      0        2 
  30  chr30_1209409     AAsi    T    C        0      0        2 
  30  chr30_1209409     AKia    T    C        0      0        2 
  30  chr30_1209409     AOna    T    C        0      0        2 
  30  chr30_1209409     ASom    T    C        0      0        2 
  30  chr30_1209409     HCab    T    C        0      0        2 
  30  chr30_1209409     HPrz    T    C        0      0        2 
  30  chr30_1209409     ZBoe    T    C        1      2        2 
  30  chr30_1209409     ZGre    T    C        0      0        2 
  30  chr30_1209409     ZHar    T    C        0      0        2 
  30  chr30_1209409   Sample    T    C        0      0        2 
  30  chr30_1209891     AAsi    G    C        0      0        2 
  30  chr30_1209891     AKia    G    C        0      0        2 
  30  chr30_1209891     AOna    G    C        0      0        2 
  30  chr30_1209891     ASom    G    C        0      0        2 
  30  chr30_1209891     HCab    G    C        1      2        2 
  30  chr30_1209891     HPrz    G    C        1      2        2 
  30  chr30_1209891     ZBoe    G    C        0      0        2 
  30  chr30_1209891     ZGre    G    C        0      0        2 
  30  chr30_1209891     ZHar    G    C        0      0        2 
  30  chr30_1209891   Sample    G    C        0      0        2 
  30  chr30_1212754     AAsi    G    C        0      0        2 
  30  chr30_1212754     AKia    G    C        0      0        2 
  30  chr30_1212754     AOna    G    C        0      0        2 
  30  chr30_1212754     ASom    G    C        0      0        2 
  30  chr30_1212754     HCab    G    C        1      2        2 
  30  chr30_1212754     HPrz    G    C        1      2        2 
  30  chr30_1212754     ZBoe    G    C        0      0        2 
  30  chr30_1212754     ZGre    G    C        0      0        2 
  30  chr30_1212754     ZHar    G    C        0      0        2 
  30  chr30_1212754   Sample    G    C        0      0        2 
  30  chr30_1215887     AAsi    G    T        0      0        2 
  30  chr30_1215887     AKia    G    T      0.5      1        2 
  30  chr30_1215887     AOna    G    T        0      0        2 
  30  chr30_1215887     ASom    G    T        0      0        2 
  30  chr30_1215887     HCab    G    T        0      0        2 
  30  chr30_1215887     HPrz    G    T        0      0        2 
  30  chr30_1215887     ZBoe    G    T        0      0        2 
  30  chr30_1215887     ZGre    G    T        0      0        2 
  30  chr30_1215887     ZHar    G    T        0      0        2 
  30  chr30_1215887   Sample    G    T        0      0        2 
  30  chr30_1216455     AAsi    G    A        0      0        2 
  30  chr30_1216455     AKia    G    A        0      0        2 
  30  chr30_1216455     AOna    G    A        0      0        2 
  30  chr30_1216455     ASom    G    A        0      0        2 
  30  chr30_1216455     HCab    G    A        1      2        2 
  30  chr30_1216455     HPrz    G    A        1      2        2 
  30  chr30_1216455     ZBoe    G    A        0      0        2 
  30  chr30_1216455     ZGre    G    A        0      0        2 
  30  chr30_1216455     ZHar    G    A        0      0        2 
  30  chr30_1216455   Sample    G    A        0      0        2 
  30  chr30_1219156     AAsi    A    G        0      0        2 
  30  chr30_1219156     AKia    A    G        0      0        2 
  30  chr30_1219156     AOna    A    G        0      0        2 
  30  chr30_1219156     ASom    A    G        0      0        2 
  30  chr30_1219156     HCab    A    G        0      0        2 
  30  chr30_1219156     HPrz    A    G        0      0        2 
  30  chr30_1219156     ZBoe    A    G      0.5      1        2 
  30  chr30_1219156     ZGre    A    G        0      0        2 
  30  chr30_1219156     ZHar    A    G        0      0        2 
  30  chr30_1219156   Sample    A    G        0      0        2 
  30  chr30_1225153     AAsi    G    T        0      0        2 
  30  chr30_1225153     AKia    G    T        0      0        2 
  30  chr30_1225153     AOna    G    T        0      0        2 
  30  chr30_1225153     ASom    G    T        0      0        2 
  30  chr30_1225153     HCab    G    T        0      0        2 
  30  chr30_1225153     HPrz    G    T        0      0        2 
  30  chr30_1225153     ZBoe    G    T        0      0        2 
  30  chr30_1225153     ZGre    G    T        1      2        2 
  30  chr30_1225153     ZHar    G    T        0      0        2 
  30  chr30_1225153   Sample    G    T        0      0        2 
  30  chr30_1231667     AAsi    T    C        0      0        2 
  30  chr30_1231667     AKia    T    C        1      2        2 
  30  chr30_1231667     AOna    T    C      0.5      1        2 
  30  chr30_1231667     ASom    T    C        0      0        2 
  30  chr30_1231667     HCab    T    C        0      0        2 
  30  chr30_1231667     HPrz    T    C        0      0        2 
  30  chr30_1231667     ZBoe    T    C        0      0        2 
  30  chr30_1231667     ZGre    T    C        0      0        2 
  30  chr30_1231667     ZHar    T    C        0      0        2 
  30  chr30_1231667   Sample    T    C        0      0        2 
  30  chr30_1245895     AAsi    G    A        0      0        2 
  30  chr30_1245895     AKia    G    A        0      0        2 
  30  chr30_1245895     AOna    G    A        0      0        2 
  30  chr30_1245895     ASom    G    A        0      0        2 
  30  chr30_1245895     HCab    G    A        1      2        2 
  30  chr30_1245895     HPrz    G    A        1      2        2 
  30  chr30_1245895     ZBoe    G    A        0      0        2 
  30  chr30_1245895     ZGre    G    A        0      0        2 
  30  chr30_1245895     ZHar    G    A        0      0        2 
  30  chr30_1245895   Sample    G    A        0      0        2 
  30  chr30_1247130     AAsi    C    G        0      0        2 
  30  chr30_1247130     AKia    C    G        1      2        2 
  30  chr30_1247130     AOna    C    G      0.5      1        2 
  30  chr30_1247130     ASom    C    G        0      0        2 
  30  chr30_1247130     HCab    C    G        0      0        2 
  30  chr30_1247130     HPrz    C    G        0      0        2 
  30  chr30_1247130     ZBoe    C    G        0      0        2 
  30  chr30_1247130     ZGre    C    G        0      0        2 
  30  chr30_1247130     ZHar    C    G        0      0        2 
  30  chr30_1247130   Sample    C    G        0      0        2 
  30  chr30_1248851     AAsi    T    A        0      0        2 
  30  chr30_1248851     AKia    T    A        0      0        2 
  30  chr30_1248851     AOna    T    A        0      0        2 
  30  chr30_1248851     ASom    T    A        0      0        2 
  30  chr30_1248851     HCab    T    A        0      0        2 
  30  chr30_1248851     HPrz    T    A        0      0        2 
  30  chr30_1248851     ZBoe    T    A        0      0        2 
  30  chr30_1248851     ZGre    T    A        1      2        2 
  30  chr30_1248851     ZHar    T    A        0      0        2 
  30  chr30_1248851   Sample    T    A        0      0        2 
  30  chr30_1251981     AAsi    G    T        0      0        2 
  30  chr30_1251981     AKia    G    T        0      0        2 
  30  chr30_1251981     AOna    G    T        0      0        2 
  30  chr30_1251981     ASom    G    T        0      0        2 
  30  chr30_1251981     HCab    G    T        0      0        2 
  30  chr30_1251981     HPrz    G    T        0      0        2 
  30  chr30_1251981     ZBoe    G    T        0      0        2 
  30  chr30_1251981     ZGre    G    T        1      2        2 
  30  chr30_1251981     ZHar    G    T        0      0        2 
  30  chr30_1251981   Sample    G    T        0      0        2 
  30  chr30_1258477     AAsi    A    G        0      0        2 
  30  chr30_1258477     AKia    A    G        0      0        2 
  30  chr30_1258477     AOna    A    G        0      0        2 
  30  chr30_1258477     ASom    A    G        0      0        2 
  30  chr30_1258477     HCab    A    G        0      0        2 
  30  chr30_1258477     HPrz    A    G        0      0        2 
  30  chr30_1258477     ZBoe    A    G        0      0        2 
  30  chr30_1258477     ZGre    A    G        1      2        2 
  30  chr30_1258477     ZHar    A    G        0      0        2 
  30  chr30_1258477   Sample    A    G        0      0        2 
  30  chr30_1262484     AAsi    C    A        0      0        2 
  30  chr30_1262484     AKia    C    A        0      0        2 
  30  chr30_1262484     AOna    C    A      0.5      1        2 
  30  chr30_1262484     ASom    C    A        0      0        2 
  30  chr30_1262484     HCab    C    A        0      0        2 
  30  chr30_1262484     HPrz    C    A        0      0        2 
  30  chr30_1262484     ZBoe    C    A        0      0        2 
  30  chr30_1262484     ZGre    C    A        0      0        2 
  30  chr30_1262484     ZHar    C    A        0      0        2 
  30  chr30_1262484   Sample    C    A        0      0        2 
  30  chr30_1264308     AAsi    A    G        0      0        2 
  30  chr30_1264308     AKia    A    G        0      0        2 
  30  chr30_1264308     AOna    A    G        0      0        2 
  30  chr30_1264308     ASom    A    G        0      0        2 
  30  chr30_1264308     HCab    A    G        0      0        2 
  30  chr30_1264308     HPrz    A    G        0      0        2 
  30  chr30_1264308     ZBoe    A    G        1      2        2 
  30  chr30_1264308     ZGre    A    G        0      0        2 
  30  chr30_1264308     ZHar    A    G        0      0        2 
  30  chr30_1264308   Sample    A    G        0      0        2 
  30  chr30_1264661     AAsi    C    G        0      0        2 
  30  chr30_1264661     AKia    C    G        0      0        2 
  30  chr30_1264661     AOna    C    G        0      0        2 
  30  chr30_1264661     ASom    C    G        0      0        2 
  30  chr30_1264661     HCab    C    G        0      0        2 
  30  chr30_1264661     HPrz    C    G        0      0        2 
  30  chr30_1264661     ZBoe    C    G        0      0        2 
  30  chr30_1264661     ZGre    C    G        1      2        2 
  30  chr30_1264661     ZHar    C    G        0      0        2 
  30  chr30_1264661   Sample    C    G        0      0        2 
  30  chr30_1267378     AAsi    C    T        0      0        2 
  30  chr30_1267378     AKia    C    T        0      0        2 
  30  chr30_1267378     AOna    C    T        0      0        2 
  30  chr30_1267378     ASom    C    T        0      0        2 
  30  chr30_1267378     HCab    C    T        0      0        2 
  30  chr30_1267378     HPrz    C    T        0      0        2 
  30  chr30_1267378     ZBoe    C    T        0      0        2 
  30  chr30_1267378     ZGre    C    T        1      2        2 
  30  chr30_1267378     ZHar    C    T        0      0        2 
  30  chr30_1267378   Sample    C    T        0      0        2 
  30  chr30_1270899     AAsi    G    C        0      0        2 
  30  chr30_1270899     AKia    G    C        0      0        2 
  30  chr30_1270899     AOna    G    C      0.5      1        2 
  30  chr30_1270899     ASom    G    C        0      0        2 
  30  chr30_1270899     HCab    G    C        0      0        2 
  30  chr30_1270899     HPrz    G    C        0      0        2 
  30  chr30_1270899     ZBoe    G    C        0      0        2 
  30  chr30_1270899     ZGre    G    C        0      0        2 
  30  chr30_1270899     ZHar    G    C        0      0        2 
  30  chr30_1270899   Sample    G    C        0      0        2 
  30  chr30_1276150     AAsi    A    G        0      0        2 
  30  chr30_1276150     AKia    A    G        0      0        2 
  30  chr30_1276150     AOna    A    G        0      0        2 
  30  chr30_1276150     ASom    A    G        0      0        2 
  30  chr30_1276150     HCab    A    G        0      0        2 
  30  chr30_1276150     HPrz    A    G        0      0        2 
  30  chr30_1276150     ZBoe    A    G        0      0        2 
  30  chr30_1276150     ZGre    A    G        0      0        2 
  30  chr30_1276150     ZHar    A    G        1      2        2 
  30  chr30_1276150   Sample    A    G        0      0        2 
  30  chr30_1298429     AAsi    C    A        0      0        2 
  30  chr30_1298429     AKia    C    A        1      2        2 
  30  chr30_1298429     AOna    C    A      0.5      1        2 
  30  chr30_1298429     ASom    C    A        0      0        2 
  30  chr30_1298429     HCab    C    A        0      0        2 
  30  chr30_1298429     HPrz    C    A        0      0        2 
  30  chr30_1298429     ZBoe    C    A        0      0        2 
  30  chr30_1298429     ZGre    C    A        0      0        2 
  30  chr30_1298429     ZHar    C    A        0      0        2 
  30  chr30_1298429   Sample    C    A        0      0        2 
  30  chr30_1300176     AAsi    C    A        0      0        2 
  30  chr30_1300176     AKia    C    A        0      0        2 
  30  chr30_1300176     AOna    C    A      0.5      1        2 
  30  chr30_1300176     ASom    C    A        0      0        2 
  30  chr30_1300176     HCab    C    A        0      0        2 
  30  chr30_1300176     HPrz    C    A        0      0        2 
  30  chr30_1300176     ZBoe    C    A        0      0        2 
  30  chr30_1300176     ZGre    C    A        0      0        2 
  30  chr30_1300176     ZHar    C    A        0      0        2 
  30  chr30_1300176   Sample    C    A        0      0        2 
  30  chr30_1304442     AAsi    T    C        0      0        2 
  30  chr30_1304442     AKia    T    C        0      0        2 
  30  chr30_1304442     AOna    T    C      0.5      1        2 
  30  chr30_1304442     ASom    T    C        0      0        2 
  30  chr30_1304442     HCab    T    C        0      0        2 
  30  chr30_1304442     HPrz    T    C        0      0        2 
  30  chr30_1304442     ZBoe    T    C        0      0        2 
  30  chr30_1304442     ZGre    T    C        0      0        2 
  30  chr30_1304442     ZHar    T    C        0      0        2 
  30  chr30_1304442   Sample    T    C        0      0        2 
  30  chr30_1309017     AAsi    G    T        1      2        2 
  30  chr30_1309017     AKia    G    T        0      0        2 
  30  chr30_1309017     AOna    G    T        0      0        2 
  30  chr30_1309017     ASom    G    T        1      2        2 
  30  chr30_1309017     HCab    G    T        0      0        2 
  30  chr30_1309017     HPrz    G    T        0      0        2 
  30  chr30_1309017     ZBoe    G    T        0      0        2 
  30  chr30_1309017     ZGre    G    T        0      0        2 
  30  chr30_1309017     ZHar    G    T        0      0        2 
  30  chr30_1309017   Sample    G    T        1      2        2 
  30  chr30_1314139     AAsi    A    G        0      0        2 
  30  chr30_1314139     AKia    A    G        0      0        2 
  30  chr30_1314139     AOna    A    G        0      0        2 
  30  chr30_1314139     ASom    A    G        0      0        2 
  30  chr30_1314139     HCab    A    G        1      2        2 
  30  chr30_1314139     HPrz    A    G        1      2        2 
  30  chr30_1314139     ZBoe    A    G        0      0        2 
  30  chr30_1314139     ZGre    A    G        0      0        2 
  30  chr30_1314139     ZHar    A    G        0      0        2 
  30  chr30_1314139   Sample    A    G        0      0        2 
  30  chr30_1318009     AAsi    C    T        0      0        2 
  30  chr30_1318009     AKia    C    T        0      0        2 
  30  chr30_1318009     AOna    C    T        0      0        2 
  30  chr30_1318009     ASom    C    T        0      0        2 
  30  chr30_1318009     HCab    C    T        0      0        2 
  30  chr30_1318009     HPrz    C    T      0.5      1        2 
  30  chr30_1318009     ZBoe    C    T        0      0        2 
  30  chr30_1318009     ZGre    C    T        0      0        2 
  30  chr30_1318009     ZHar    C    T        0      0        2 
  30  chr30_1318009   Sample    C    T        0      0        2 
  30  chr30_1318718     AAsi    T    C        0      0        2 
  30  chr30_1318718     AKia    T    C        0      0        2 
  30  chr30_1318718     AOna    T    C      0.5      1        2 
  30  chr30_1318718     ASom    T    C        0      0        2 
  30  chr30_1318718     HCab    T    C        0      0        2 
  30  chr30_1318718     HPrz    T    C        0      0        2 
  30  chr30_1318718     ZBoe    T    C        0      0        2 
  30  chr30_1318718     ZGre    T    C        0      0        2 
  30  chr30_1318718     ZHar    T    C        0      0        2 
  30  chr30_1318718   Sample    T    C        0      0        2 
  30  chr30_1319286     AAsi    T    C        1      2        2 
  30  chr30_1319286     AKia    T    C        0      0        2 
  30  chr30_1319286     AOna    T    C        0      0        2 
  30  chr30_1319286     ASom    T    C        0      0        2 
  30  chr30_1319286     HCab    T    C        0      0        2 
  30  chr30_1319286     HPrz    T    C        0      0        2 
  30  chr30_1319286     ZBoe    T    C        0      0        2 
  30  chr30_1319286     ZGre    T    C        0      0        2 
  30  chr30_1319286     ZHar    T    C        0      0        2 
  30  chr30_1319286   Sample    T    C        0      0        2 
  30  chr30_1319863     AAsi    T    C        0      0        2 
  30  chr30_1319863     AKia    T    C        1      2        2 
  30  chr30_1319863     AOna    T    C      0.5      1        2 
  30  chr30_1319863     ASom    T    C        0      0        2 
  30  chr30_1319863     HCab    T    C        0      0        2 
  30  chr30_1319863     HPrz    T    C        0      0        2 
  30  chr30_1319863     ZBoe    T    C        0      0        2 
  30  chr30_1319863     ZGre    T    C        0      0        2 
  30  chr30_1319863     ZHar    T    C        0      0        2 
  30  chr30_1319863   Sample    T    C        0      0        2 
  30  chr30_1329589     AAsi    G    A        0      0        2 
  30  chr30_1329589     AKia    G    A        0      0        2 
  30  chr30_1329589     AOna    G    A        1      2        2 
  30  chr30_1329589     ASom    G    A        0      0        2 
  30  chr30_1329589     HCab    G    A        0      0        2 
  30  chr30_1329589     HPrz    G    A        0      0        2 
  30  chr30_1329589     ZBoe    G    A        0      0        2 
  30  chr30_1329589     ZGre    G    A        0      0        2 
  30  chr30_1329589     ZHar    G    A        0      0        2 
  30  chr30_1329589   Sample    G    A        0      0        2 
  30  chr30_1329602     AAsi    T    C        0      0        2 
  30  chr30_1329602     AKia    T    C        0      0        2 
  30  chr30_1329602     AOna    T    C        0      0        2 
  30  chr30_1329602     ASom    T    C        0      0        2 
  30  chr30_1329602     HCab    T    C        1      2        2 
  30  chr30_1329602     HPrz    T    C        1      2        2 
  30  chr30_1329602     ZBoe    T    C        0      0        2 
  30  chr30_1329602     ZGre    T    C        0      0        2 
  30  chr30_1329602     ZHar    T    C        0      0        2 
  30  chr30_1329602   Sample    T    C        0      0        2 
  30  chr30_1337171     AAsi    T    C        0      0        2 
  30  chr30_1337171     AKia    T    C        0      0        2 
  30  chr30_1337171     AOna    T    C        0      0        2 
  30  chr30_1337171     ASom    T    C        0      0        2 
  30  chr30_1337171     HCab    T    C        1      2        2 
  30  chr30_1337171     HPrz    T    C        1      2        2 
  30  chr30_1337171     ZBoe    T    C      0.5      1        2 
  30  chr30_1337171     ZGre    T    C        0      0        2 
  30  chr30_1337171     ZHar    T    C        0      0        2 
  30  chr30_1337171   Sample    T    C        0      0        2 
  30  chr30_1337582     AAsi    A    G        0      0        2 
  30  chr30_1337582     AKia    A    G        0      0        2 
  30  chr30_1337582     AOna    A    G        0      0        2 
  30  chr30_1337582     ASom    A    G        0      0        2 
  30  chr30_1337582     HCab    A    G        1      2        2 
  30  chr30_1337582     HPrz    A    G        1      2        2 
  30  chr30_1337582     ZBoe    A    G        0      0        2 
  30  chr30_1337582     ZGre    A    G        0      0        2 
  30  chr30_1337582     ZHar    A    G        0      0        2 
  30  chr30_1337582   Sample    A    G        0      0        2 
  30  chr30_1360883     AAsi    C    A        0      0        2 
  30  chr30_1360883     AKia    C    A        1      2        2 
  30  chr30_1360883     AOna    C    A        0      0        2 
  30  chr30_1360883     ASom    C    A        0      0        2 
  30  chr30_1360883     HCab    C    A        0      0        2 
  30  chr30_1360883     HPrz    C    A        0      0        2 
  30  chr30_1360883     ZBoe    C    A        0      0        2 
  30  chr30_1360883     ZGre    C    A        0      0        2 
  30  chr30_1360883     ZHar    C    A        0      0        2 
  30  chr30_1360883   Sample    C    A        0      0        2 
  30  chr30_1363180     AAsi    C    G        0      0        2 
  30  chr30_1363180     AKia    C    G        0      0        2 
  30  chr30_1363180     AOna    C    G      0.5      1        2 
  30  chr30_1363180     ASom    C    G        0      0        2 
  30  chr30_1363180     HCab    C    G        0      0        2 
  30  chr30_1363180     HPrz    C    G        0      0        2 
  30  chr30_1363180     ZBoe    C    G        0      0        2 
  30  chr30_1363180     ZGre    C    G        0      0        2 
  30  chr30_1363180     ZHar    C    G        0      0        2 
  30  chr30_1363180   Sample    C    G        0      0        2 
  30  chr30_1366358     AAsi    A    C        0      0        2 
  30  chr30_1366358     AKia    A    C        0      0        2 
  30  chr30_1366358     AOna    A    C        0      0        2 
  30  chr30_1366358     ASom    A    C        0      0        2 
  30  chr30_1366358     HCab    A    C        0      0        2 
  30  chr30_1366358     HPrz    A    C        0      0        2 
  30  chr30_1366358     ZBoe    A    C        1      2        2 
  30  chr30_1366358     ZGre    A    C        0      0        2 
  30  chr30_1366358     ZHar    A    C        1      2        2 
  30  chr30_1366358   Sample    A    C        0      0        2 
  30  chr30_1370969     AAsi    T    C        0      0        2 
  30  chr30_1370969     AKia    T    C        0      0        2 
  30  chr30_1370969     AOna    T    C        0      0        2 
  30  chr30_1370969     ASom    T    C        0      0        2 
  30  chr30_1370969     HCab    T    C        0      0        2 
  30  chr30_1370969     HPrz    T    C        0      0        2 
  30  chr30_1370969     ZBoe    T    C        0      0        2 
  30  chr30_1370969     ZGre    T    C        0      0        2 
  30  chr30_1370969     ZHar    T    C        1      2        2 
  30  chr30_1370969   Sample    T    C        0      0        2 
  30  chr30_1371520     AAsi    C    G      0.5      1        2 
  30  chr30_1371520     AKia    C    G        0      0        2 
  30  chr30_1371520     AOna    C    G        0      0        2 
  30  chr30_1371520     ASom    C    G        0      0        2 
  30  chr30_1371520     HCab    C    G        0      0        2 
  30  chr30_1371520     HPrz    C    G        0      0        2 
  30  chr30_1371520     ZBoe    C    G        0      0        2 
  30  chr30_1371520     ZGre    C    G        0      0        2 
  30  chr30_1371520     ZHar    C    G        0      0        2 
  30  chr30_1371520   Sample    C    G        0      0        2 
  30  chr30_1374040     AAsi    G    T        0      0        2 
  30  chr30_1374040     AKia    G    T        0      0        2 
  30  chr30_1374040     AOna    G    T        0      0        2 
  30  chr30_1374040     ASom    G    T        0      0        2 
  30  chr30_1374040     HCab    G    T        0      0        2 
  30  chr30_1374040     HPrz    G    T        0      0        2 
  30  chr30_1374040     ZBoe    G    T      0.5      1        2 
  30  chr30_1374040     ZGre    G    T        0      0        2 
  30  chr30_1374040     ZHar    G    T        0      0        2 
  30  chr30_1374040   Sample    G    T        0      0        2 
  30  chr30_1381441     AAsi    G    C        0      0        2 
  30  chr30_1381441     AKia    G    C        0      0        2 
  30  chr30_1381441     AOna    G    C        0      0        2 
  30  chr30_1381441     ASom    G    C        0      0        2 
  30  chr30_1381441     HCab    G    C        1      2        2 
  30  chr30_1381441     HPrz    G    C        1      2        2 
  30  chr30_1381441     ZBoe    G    C        0      0        2 
  30  chr30_1381441     ZGre    G    C        0      0        2 
  30  chr30_1381441     ZHar    G    C        0      0        2 
  30  chr30_1381441   Sample    G    C        0      0        2 
  30  chr30_1388215     AAsi    A    G        0      0        2 
  30  chr30_1388215     AKia    A    G        0      0        2 
  30  chr30_1388215     AOna    A    G        0      0        2 
  30  chr30_1388215     ASom    A    G        0      0        2 
  30  chr30_1388215     HCab    A    G        0      0        2 
  30  chr30_1388215     HPrz    A    G        0      0        2 
  30  chr30_1388215     ZBoe    A    G      0.5      1        2 
  30  chr30_1388215     ZGre    A    G        0      0        2 
  30  chr30_1388215     ZHar    A    G        0      0        2 
  30  chr30_1388215   Sample    A    G        0      0        2 
  30  chr30_1389635     AAsi    T    A        0      0        2 
  30  chr30_1389635     AKia    T    A        0      0        2 
  30  chr30_1389635     AOna    T    A      0.5      1        2 
  30  chr30_1389635     ASom    T    A        0      0        2 
  30  chr30_1389635     HCab    T    A        0      0        2 
  30  chr30_1389635     HPrz    T    A        0      0        2 
  30  chr30_1389635     ZBoe    T    A        0      0        2 
  30  chr30_1389635     ZGre    T    A        0      0        2 
  30  chr30_1389635     ZHar    T    A        0      0        2 
  30  chr30_1389635   Sample    T    A        0      0        2 
  30  chr30_1402583     AAsi    C    A        0      0        2 
  30  chr30_1402583     AKia    C    A        1      2        2 
  30  chr30_1402583     AOna    C    A        0      0        2 
  30  chr30_1402583     ASom    C    A        0      0        2 
  30  chr30_1402583     HCab    C    A        0      0        2 
  30  chr30_1402583     HPrz    C    A        0      0        2 
  30  chr30_1402583     ZBoe    C    A        0      0        2 
  30  chr30_1402583     ZGre    C    A        0      0        2 
  30  chr30_1402583     ZHar    C    A        0      0        2 
  30  chr30_1402583   Sample    C    A        0      0        2 
  30  chr30_1402681     AAsi    T    C        0      0        2 
  30  chr30_1402681     AKia    T    C        0      0        2 
  30  chr30_1402681     AOna    T    C        0      0        2 
  30  chr30_1402681     ASom    T    C        0      0        2 
  30  chr30_1402681     HCab    T    C        0      0        2 
  30  chr30_1402681     HPrz    T    C        0      0        2 
  30  chr30_1402681     ZBoe    T    C        1      2        2 
  30  chr30_1402681     ZGre    T    C        0      0        2 
  30  chr30_1402681     ZHar    T    C        0      0        2 
  30  chr30_1402681   Sample    T    C        0      0        2 
  30  chr30_1409111     AAsi    A    G        0      0        2 
  30  chr30_1409111     AKia    A    G        0      0        2 
  30  chr30_1409111     AOna    A    G        0      0        2 
  30  chr30_1409111     ASom    A    G        0      0        2 
  30  chr30_1409111     HCab    A    G        1      2        2 
  30  chr30_1409111     HPrz    A    G        1      2        2 
  30  chr30_1409111     ZBoe    A    G        0      0        2 
  30  chr30_1409111     ZGre    A    G        0      0        2 
  30  chr30_1409111     ZHar    A    G        0      0        2 
  30  chr30_1409111   Sample    A    G        0      0        2 
  30  chr30_1415764     AAsi    G    A        0      0        2 
  30  chr30_1415764     AKia    G    A        0      0        2 
  30  chr30_1415764     AOna    G    A        0      0        2 
  30  chr30_1415764     ASom    G    A        0      0        2 
  30  chr30_1415764     HCab    G    A        0      0        2 
  30  chr30_1415764     HPrz    G    A        0      0        2 
  30  chr30_1415764     ZBoe    G    A        0      0        2 
  30  chr30_1415764     ZGre    G    A        0      0        2 
  30  chr30_1415764     ZHar    G    A        1      2        2 
  30  chr30_1415764   Sample    G    A        0      0        2 
  30  chr30_1419426     AAsi    A    G        0      0        2 
  30  chr30_1419426     AKia    A    G        1      2        2 
  30  chr30_1419426     AOna    A    G        0      0        2 
  30  chr30_1419426     ASom    A    G        0      0        2 
  30  chr30_1419426     HCab    A    G        0      0        2 
  30  chr30_1419426     HPrz    A    G        0      0        2 
  30  chr30_1419426     ZBoe    A    G        0      0        2 
  30  chr30_1419426     ZGre    A    G        0      0        2 
  30  chr30_1419426     ZHar    A    G        0      0        2 
  30  chr30_1419426   Sample    A    G        0      0        2 
  30  chr30_1420246     AAsi    T    C        0      0        2 
  30  chr30_1420246     AKia    T    C        0      0        2 
  30  chr30_1420246     AOna    T    C        0      0        2 
  30  chr30_1420246     ASom    T    C        0      0        2 
  30  chr30_1420246     HCab    T    C        0      0        2 
  30  chr30_1420246     HPrz    T    C      0.5      1        2 
  30  chr30_1420246     ZBoe    T    C        0      0        2 
  30  chr30_1420246     ZGre    T    C        0      0        2 
  30  chr30_1420246     ZHar    T    C        0      0        2 
  30  chr30_1420246   Sample    T    C        0      0        2 
  30  chr30_1425673     AAsi    A    G        1      2        2 
  30  chr30_1425673     AKia    A    G        0      0        2 
  30  chr30_1425673     AOna    A    G        0      0        2 
  30  chr30_1425673     ASom    A    G        1      2        2 
  30  chr30_1425673     HCab    A    G        1      2        2 
  30  chr30_1425673     HPrz    A    G        1      2        2 
  30  chr30_1425673     ZBoe    A    G        0      0        2 
  30  chr30_1425673     ZGre    A    G        0      0        2 
  30  chr30_1425673     ZHar    A    G        0      0        2 
  30  chr30_1425673   Sample    A    G        1      2        2 
  30  chr30_1426448     AAsi    A    G        0      0        2 
  30  chr30_1426448     AKia    A    G        0      0        2 
  30  chr30_1426448     AOna    A    G        0      0        2 
  30  chr30_1426448     ASom    A    G        0      0        2 
  30  chr30_1426448     HCab    A    G        0      0        2 
  30  chr30_1426448     HPrz    A    G        0      0        2 
  30  chr30_1426448     ZBoe    A    G      0.5      1        2 
  30  chr30_1426448     ZGre    A    G        0      0        2 
  30  chr30_1426448     ZHar    A    G        0      0        2 
  30  chr30_1426448   Sample    A    G        0      0        2 
  30  chr30_1434178     AAsi    C    T        0      0        2 
  30  chr30_1434178     AKia    C    T        0      0        2 
  30  chr30_1434178     AOna    C    T        0      0        2 
  30  chr30_1434178     ASom    C    T        0      0        2 
  30  chr30_1434178     HCab    C    T        1      2        2 
  30  chr30_1434178     HPrz    C    T        1      2        2 
  30  chr30_1434178     ZBoe    C    T        0      0        2 
  30  chr30_1434178     ZGre    C    T        0      0        2 
  30  chr30_1434178     ZHar    C    T        0      0        2 
  30  chr30_1434178   Sample    C    T        0      0        2 
  30  chr30_1434617     AAsi    C    A        0      0        2 
  30  chr30_1434617     AKia    C    A        0      0        2 
  30  chr30_1434617     AOna    C    A        0      0        2 
  30  chr30_1434617     ASom    C    A        0      0        2 
  30  chr30_1434617     HCab    C    A        0      0        2 
  30  chr30_1434617     HPrz    C    A        0      0        2 
  30  chr30_1434617     ZBoe    C    A        0      0        2 
  30  chr30_1434617     ZGre    C    A        0      0        2 
  30  chr30_1434617     ZHar    C    A        1      2        2 
  30  chr30_1434617   Sample    C    A        0      0        2 
  30  chr30_1442134     AAsi    A    G        0      0        2 
  30  chr30_1442134     AKia    A    G      0.5      1        2 
  30  chr30_1442134     AOna    A    G        0      0        2 
  30  chr30_1442134     ASom    A    G        0      0        2 
  30  chr30_1442134     HCab    A    G        0      0        2 
  30  chr30_1442134     HPrz    A    G        0      0        2 
  30  chr30_1442134     ZBoe    A    G        0      0        2 
  30  chr30_1442134     ZGre    A    G        0      0        2 
  30  chr30_1442134     ZHar    A    G        0      0        2 
  30  chr30_1442134   Sample    A    G        0      0        2 
  30  chr30_1443333     AAsi    A    G        0      0        2 
  30  chr30_1443333     AKia    A    G      0.5      1        2 
  30  chr30_1443333     AOna    A    G      0.5      1        2 
  30  chr30_1443333     ASom    A    G        0      0        2 
  30  chr30_1443333     HCab    A    G        0      0        2 
  30  chr30_1443333     HPrz    A    G        0      0        2 
  30  chr30_1443333     ZBoe    A    G        0      0        2 
  30  chr30_1443333     ZGre    A    G        0      0        2 
  30  chr30_1443333     ZHar    A    G        0      0        2 
  30  chr30_1443333   Sample    A    G        0      0        2 
  30  chr30_1445228     AAsi    T    C        0      0        2 
  30  chr30_1445228     AKia    T    C        0      0        2 
  30  chr30_1445228     AOna    T    C        0      0        2 
  30  chr30_1445228     ASom    T    C        1      2        2 
  30  chr30_1445228     HCab    T    C        0      0        2 
  30  chr30_1445228     HPrz    T    C        0      0        2 
  30  chr30_1445228     ZBoe    T    C        0      0        2 
  30  chr30_1445228     ZGre    T    C        0      0        2 
  30  chr30_1445228     ZHar    T    C        0      0        2 
  30  chr30_1445228   Sample    T    C        0      0        2 
  30  chr30_1448088     AAsi    G    A        0      0        2 
  30  chr30_1448088     AKia    G    A        0      0        2 
  30  chr30_1448088     AOna    G    A        0      0        2 
  30  chr30_1448088     ASom    G    A        0      0        2 
  30  chr30_1448088     HCab    G    A        1      2        2 
  30  chr30_1448088     HPrz    G    A        1      2        2 
  30  chr30_1448088     ZBoe    G    A        0      0        2 
  30  chr30_1448088     ZGre    G    A        0      0        2 
  30  chr30_1448088     ZHar    G    A        0      0        2 
  30  chr30_1448088   Sample    G    A        0      0        2 
  30  chr30_1466441     AAsi    C    T      0.5      1        2 
  30  chr30_1466441     AKia    C    T        0      0        2 
  30  chr30_1466441     AOna    C    T        0      0        2 
  30  chr30_1466441     ASom    C    T        0      0        2 
  30  chr30_1466441     HCab    C    T        0      0        2 
  30  chr30_1466441     HPrz    C    T        0      0        2 
  30  chr30_1466441     ZBoe    C    T        0      0        2 
  30  chr30_1466441     ZGre    C    T        0      0        2 
  30  chr30_1466441     ZHar    C    T        0      0        2 
  30  chr30_1466441   Sample    C    T        0      0        2 
  30  chr30_1469372     AAsi    A    G        0      0        2 
  30  chr30_1469372     AKia    A    G        0      0        2 
  30  chr30_1469372     AOna    A    G        1      2        2 
  30  chr30_1469372     ASom    A    G        0      0        2 
  30  chr30_1469372     HCab    A    G        0      0        2 
  30  chr30_1469372     HPrz    A    G        0      0        2 
  30  chr30_1469372     ZBoe    A    G        0      0        2 
  30  chr30_1469372     ZGre    A    G        0      0        2 
  30  chr30_1469372     ZHar    A    G        0      0        2 
  30  chr30_1469372   Sample    A    G        1      2        2 
  30  chr30_1493366     AAsi    C    A        0      0        2 
  30  chr30_1493366     AKia    C    A        0      0        2 
  30  chr30_1493366     AOna    C    A        0      0        2 
  30  chr30_1493366     ASom    C    A        0      0        2 
  30  chr30_1493366     HCab    C    A        1      2        2 
  30  chr30_1493366     HPrz    C    A        1      2        2 
  30  chr30_1493366     ZBoe    C    A        0      0        2 
  30  chr30_1493366     ZGre    C    A        0      0        2 
  30  chr30_1493366     ZHar    C    A        0      0        2 
  30  chr30_1493366   Sample    C    A        0      0        2 
  30  chr30_1496665     AAsi    C    T        0      0        2 
  30  chr30_1496665     AKia    C    T        0      0        2 
  30  chr30_1496665     AOna    C    T        0      0        2 
  30  chr30_1496665     ASom    C    T        0      0        2 
  30  chr30_1496665     HCab    C    T        1      2        2 
  30  chr30_1496665     HPrz    C    T        1      2        2 
  30  chr30_1496665     ZBoe    C    T        0      0        2 
  30  chr30_1496665     ZGre    C    T        0      0        2 
  30  chr30_1496665     ZHar    C    T        0      0        2 
  30  chr30_1496665   Sample    C    T        0      0        2 
  30  chr30_1500696     AAsi    A    G        0      0        2 
  30  chr30_1500696     AKia    A    G        0      0        2 
  30  chr30_1500696     AOna    A    G        0      0        2 
  30  chr30_1500696     ASom    A    G        0      0        2 
  30  chr30_1500696     HCab    A    G        0      0        2 
  30  chr30_1500696     HPrz    A    G        0      0        2 
  30  chr30_1500696     ZBoe    A    G      0.5      1        2 
  30  chr30_1500696     ZGre    A    G        0      0        2 
  30  chr30_1500696     ZHar    A    G        0      0        2 
  30  chr30_1500696   Sample    A    G        0      0        2 
  30  chr30_1501302     AAsi    C    G        0      0        2 
  30  chr30_1501302     AKia    C    G        0      0        2 
  30  chr30_1501302     AOna    C    G        0      0        2 
  30  chr30_1501302     ASom    C    G        0      0        2 
  30  chr30_1501302     HCab    C    G        1      2        2 
  30  chr30_1501302     HPrz    C    G        1      2        2 
  30  chr30_1501302     ZBoe    C    G        0      0        2 
  30  chr30_1501302     ZGre    C    G        0      0        2 
  30  chr30_1501302     ZHar    C    G        0      0        2 
  30  chr30_1501302   Sample    C    G        0      0        2 
  30  chr30_1508320     AAsi    T    C        0      0        2 
  30  chr30_1508320     AKia    T    C        0      0        2 
  30  chr30_1508320     AOna    T    C      0.5      1        2 
  30  chr30_1508320     ASom    T    C        0      0        2 
  30  chr30_1508320     HCab    T    C        0      0        2 
  30  chr30_1508320     HPrz    T    C        0      0        2 
  30  chr30_1508320     ZBoe    T    C        0      0        2 
  30  chr30_1508320     ZGre    T    C        0      0        2 
  30  chr30_1508320     ZHar    T    C        0      0        2 
  30  chr30_1508320   Sample    T    C        0      0        2 
  30  chr30_1510294     AAsi    A    G        0      0        2 
  30  chr30_1510294     AKia    A    G        0      0        2 
  30  chr30_1510294     AOna    A    G        0      0        2 
  30  chr30_1510294     ASom    A    G        0      0        2 
  30  chr30_1510294     HCab    A    G        0      0        2 
  30  chr30_1510294     HPrz    A    G        0      0        2 
  30  chr30_1510294     ZBoe    A    G        0      0        2 
  30  chr30_1510294     ZGre    A    G        0      0        2 
  30  chr30_1510294     ZHar    A    G        1      2        2 
  30  chr30_1510294   Sample    A    G        0      0        2 
  30  chr30_1512263     AAsi    C    G        0      0        2 
  30  chr30_1512263     AKia    C    G        0      0        2 
  30  chr30_1512263     AOna    C    G      0.5      1        2 
  30  chr30_1512263     ASom    C    G        0      0        2 
  30  chr30_1512263     HCab    C    G        0      0        2 
  30  chr30_1512263     HPrz    C    G        0      0        2 
  30  chr30_1512263     ZBoe    C    G        0      0        2 
  30  chr30_1512263     ZGre    C    G        0      0        2 
  30  chr30_1512263     ZHar    C    G        0      0        2 
  30  chr30_1512263   Sample    C    G        0      0        2 
  30  chr30_1513296     AAsi    G    A        0      0        2 
  30  chr30_1513296     AKia    G    A        0      0        2 
  30  chr30_1513296     AOna    G    A        0      0        2 
  30  chr30_1513296     ASom    G    A        0      0        2 
  30  chr30_1513296     HCab    G    A        1      2        2 
  30  chr30_1513296     HPrz    G    A        1      2        2 
  30  chr30_1513296     ZBoe    G    A        0      0        2 
  30  chr30_1513296     ZGre    G    A        0      0        2 
  30  chr30_1513296     ZHar    G    A        0      0        2 
  30  chr30_1513296   Sample    G    A        0      0        2 
  30  chr30_1518308     AAsi    T    C        0      0        2 
  30  chr30_1518308     AKia    T    C        0      0        2 
  30  chr30_1518308     AOna    T    C        0      0        2 
  30  chr30_1518308     ASom    T    C        0      0        2 
  30  chr30_1518308     HCab    T    C        0      0        2 
  30  chr30_1518308     HPrz    T    C        0      0        2 
  30  chr30_1518308     ZBoe    T    C        0      0        2 
  30  chr30_1518308     ZGre    T    C        0      0        2 
  30  chr30_1518308     ZHar    T    C      0.5      1        2 
  30  chr30_1518308   Sample    T    C        0      0        2 
  30  chr30_1519874     AAsi    A    G        0      0        2 
  30  chr30_1519874     AKia    A    G        1      2        2 
  30  chr30_1519874     AOna    A    G        0      0        2 
  30  chr30_1519874     ASom    A    G        0      0        2 
  30  chr30_1519874     HCab    A    G        0      0        2 
  30  chr30_1519874     HPrz    A    G        0      0        2 
  30  chr30_1519874     ZBoe    A    G        0      0        2 
  30  chr30_1519874     ZGre    A    G        0      0        2 
  30  chr30_1519874     ZHar    A    G        0      0        2 
  30  chr30_1519874   Sample    A    G        0      0        2 
  30  chr30_1522670     AAsi    T    C        0      0        2 
  30  chr30_1522670     AKia    T    C        0      0        2 
  30  chr30_1522670     AOna    T    C        0      0        2 
  30  chr30_1522670     ASom    T    C        0      0        2 
  30  chr30_1522670     HCab    T    C        1      2        2 
  30  chr30_1522670     HPrz    T    C        1      2        2 
  30  chr30_1522670     ZBoe    T    C        0      0        2 
  30  chr30_1522670     ZGre    T    C        0      0        2 
  30  chr30_1522670     ZHar    T    C        0      0        2 
  30  chr30_1522670   Sample    T    C        0      0        2 
  30  chr30_1529185     AAsi    A    C        0      0        2 
  30  chr30_1529185     AKia    A    C        0      0        2 
  30  chr30_1529185     AOna    A    C        0      0        2 
  30  chr30_1529185     ASom    A    C        0      0        2 
  30  chr30_1529185     HCab    A    C      0.5      1        2 
  30  chr30_1529185     HPrz    A    C      0.5      1        2 
  30  chr30_1529185     ZBoe    A    C        0      0        2 
  30  chr30_1529185     ZGre    A    C        0      0        2 
  30  chr30_1529185     ZHar    A    C        0      0        2 
  30  chr30_1529185   Sample    A    C        0      0        2 
  30  chr30_1548376     AAsi    C    G        0      0        2 
  30  chr30_1548376     AKia    C    G        0      0        2 
  30  chr30_1548376     AOna    C    G        0      0        2 
  30  chr30_1548376     ASom    C    G        0      0        2 
  30  chr30_1548376     HCab    C    G        0      0        2 
  30  chr30_1548376     HPrz    C    G        0      0        2 
  30  chr30_1548376     ZBoe    C    G        0      0        2 
  30  chr30_1548376     ZGre    C    G        1      2        2 
  30  chr30_1548376     ZHar    C    G        0      0        2 
  30  chr30_1548376   Sample    C    G        0      0        2 
  30  chr30_1550186     AAsi    T    C        0      0        2 
  30  chr30_1550186     AKia    T    C        0      0        2 
  30  chr30_1550186     AOna    T    C        0      0        2 
  30  chr30_1550186     ASom    T    C        0      0        2 
  30  chr30_1550186     HCab    T    C        1      2        2 
  30  chr30_1550186     HPrz    T    C        1      2        2 
  30  chr30_1550186     ZBoe    T    C        0      0        2 
  30  chr30_1550186     ZGre    T    C        0      0        2 
  30  chr30_1550186     ZHar    T    C        0      0        2 
  30  chr30_1550186   Sample    T    C        0      0        2 
  30  chr30_1551683     AAsi    T    C        0      0        2 
  30  chr30_1551683     AKia    T    C        0      0        2 
  30  chr30_1551683     AOna    T    C      0.5      1        2 
  30  chr30_1551683     ASom    T    C        0      0        2 
  30  chr30_1551683     HCab    T    C        0      0        2 
  30  chr30_1551683     HPrz    T    C        0      0        2 
  30  chr30_1551683     ZBoe    T    C        0      0        2 
  30  chr30_1551683     ZGre    T    C        0      0        2 
  30  chr30_1551683     ZHar    T    C        0      0        2 
  30  chr30_1551683   Sample    T    C        0      0        2 
  30  chr30_1554102     AAsi    A    G        0      0        2 
  30  chr30_1554102     AKia    A    G        0      0        2 
  30  chr30_1554102     AOna    A    G        0      0        2 
  30  chr30_1554102     ASom    A    G        0      0        2 
  30  chr30_1554102     HCab    A    G        1      2        2 
  30  chr30_1554102     HPrz    A    G        1      2        2 
  30  chr30_1554102     ZBoe    A    G        0      0        2 
  30  chr30_1554102     ZGre    A    G        0      0        2 
  30  chr30_1554102     ZHar    A    G        0      0        2 
  30  chr30_1554102   Sample    A    G        0      0        2 
  30  chr30_1557763     AAsi    C    T        0      0        2 
  30  chr30_1557763     AKia    C    T        0      0        2 
  30  chr30_1557763     AOna    C    T        0      0        2 
  30  chr30_1557763     ASom    C    T        0      0        2 
  30  chr30_1557763     HCab    C    T        1      2        2 
  30  chr30_1557763     HPrz    C    T      0.5      1        2 
  30  chr30_1557763     ZBoe    C    T        0      0        2 
  30  chr30_1557763     ZGre    C    T        0      0        2 
  30  chr30_1557763     ZHar    C    T        0      0        2 
  30  chr30_1557763   Sample    C    T        0      0        2 
  30  chr30_1558353     AAsi    G    C        0      0        2 
  30  chr30_1558353     AKia    G    C        1      2        2 
  30  chr30_1558353     AOna    G    C      0.5      1        2 
  30  chr30_1558353     ASom    G    C        0      0        2 
  30  chr30_1558353     HCab    G    C        0      0        2 
  30  chr30_1558353     HPrz    G    C        0      0        2 
  30  chr30_1558353     ZBoe    G    C        0      0        2 
  30  chr30_1558353     ZGre    G    C        0      0        2 
  30  chr30_1558353     ZHar    G    C        0      0        2 
  30  chr30_1558353   Sample    G    C        0      0        2 
  30  chr30_1559856     AAsi    A    G        0      0        2 
  30  chr30_1559856     AKia    A    G        1      2        2 
  30  chr30_1559856     AOna    A    G        1      2        2 
  30  chr30_1559856     ASom    A    G        0      0        2 
  30  chr30_1559856     HCab    A    G        0      0        2 
  30  chr30_1559856     HPrz    A    G        0      0        2 
  30  chr30_1559856     ZBoe    A    G        0      0        2 
  30  chr30_1559856     ZGre    A    G        0      0        2 
  30  chr30_1559856     ZHar    A    G        0      0        2 
  30  chr30_1559856   Sample    A    G        0      0        2 
  30  chr30_1567633     AAsi    C    G        1      2        2 
  30  chr30_1567633     AKia    C    G        0      0        2 
  30  chr30_1567633     AOna    C    G        0      0        2 
  30  chr30_1567633     ASom    C    G        1      2        2 
  30  chr30_1567633     HCab    C    G        0      0        2 
  30  chr30_1567633     HPrz    C    G        0      0        2 
  30  chr30_1567633     ZBoe    C    G        0      0        2 
  30  chr30_1567633     ZGre    C    G        0      0        2 
  30  chr30_1567633     ZHar    C    G        0      0        2 
  30  chr30_1567633   Sample    C    G        1      2        2 
  30  chr30_1571750     AAsi    A    G        0      0        2 
  30  chr30_1571750     AKia    A    G        0      0        2 
  30  chr30_1571750     AOna    A    G        0      0        2 
  30  chr30_1571750     ASom    A    G        0      0        2 
  30  chr30_1571750     HCab    A    G        0      0        2 
  30  chr30_1571750     HPrz    A    G        0      0        2 
  30  chr30_1571750     ZBoe    A    G        0      0        2 
  30  chr30_1571750     ZGre    A    G        1      2        2 
  30  chr30_1571750     ZHar    A    G        0      0        2 
  30  chr30_1571750   Sample    A    G        0      0        2 
  30  chr30_1581834     AAsi    C    T        0      0        2 
  30  chr30_1581834     AKia    C    T        0      0        2 
  30  chr30_1581834     AOna    C    T        0      0        2 
  30  chr30_1581834     ASom    C    T        0      0        2 
  30  chr30_1581834     HCab    C    T      0.5      1        2 
  30  chr30_1581834     HPrz    C    T      0.5      1        2 
  30  chr30_1581834     ZBoe    C    T        0      0        2 
  30  chr30_1581834     ZGre    C    T        0      0        2 
  30  chr30_1581834     ZHar    C    T        0      0        2 
  30  chr30_1581834   Sample    C    T        0      0        2 
  30  chr30_1585133     AAsi    A    G        0      0        2 
  30  chr30_1585133     AKia    A    G        0      0        2 
  30  chr30_1585133     AOna    A    G      0.5      1        2 
  30  chr30_1585133     ASom    A    G        0      0        2 
  30  chr30_1585133     HCab    A    G        0      0        2 
  30  chr30_1585133     HPrz    A    G        0      0        2 
  30  chr30_1585133     ZBoe    A    G        0      0        2 
  30  chr30_1585133     ZGre    A    G        0      0        2 
  30  chr30_1585133     ZHar    A    G        0      0        2 
  30  chr30_1585133   Sample    A    G        0      0        2 
  30  chr30_1585330     AAsi    A    G        0      0        2 
  30  chr30_1585330     AKia    A    G        0      0        2 
  30  chr30_1585330     AOna    A    G        0      0        2 
  30  chr30_1585330     ASom    A    G        0      0        2 
  30  chr30_1585330     HCab    A    G        0      0        2 
  30  chr30_1585330     HPrz    A    G        0      0        2 
  30  chr30_1585330     ZBoe    A    G        0      0        2 
  30  chr30_1585330     ZGre    A    G      0.5      1        2 
  30  chr30_1585330     ZHar    A    G        0      0        2 
  30  chr30_1585330   Sample    A    G        0      0        2 
  30  chr30_1593434     AAsi    A    G        1      2        2 
  30  chr30_1593434     AKia    A    G        0      0        2 
  30  chr30_1593434     AOna    A    G        0      0        2 
  30  chr30_1593434     ASom    A    G        1      2        2 
  30  chr30_1593434     HCab    A    G        0      0        2 
  30  chr30_1593434     HPrz    A    G        0      0        2 
  30  chr30_1593434     ZBoe    A    G        0      0        2 
  30  chr30_1593434     ZGre    A    G        0      0        2 
  30  chr30_1593434     ZHar    A    G        0      0        2 
  30  chr30_1593434   Sample    A    G        1      2        2 
  30  chr30_1608630     AAsi    C    A        0      0        2 
  30  chr30_1608630     AKia    C    A        0      0        2 
  30  chr30_1608630     AOna    C    A        0      0        2 
  30  chr30_1608630     ASom    C    A        0      0        2 
  30  chr30_1608630     HCab    C    A        1      2        2 
  30  chr30_1608630     HPrz    C    A        1      2        2 
  30  chr30_1608630     ZBoe    C    A        0      0        2 
  30  chr30_1608630     ZGre    C    A        0      0        2 
  30  chr30_1608630     ZHar    C    A        0      0        2 
  30  chr30_1608630   Sample    C    A        0      0        2 
  30  chr30_1624212     AAsi    T    C        0      0        2 
  30  chr30_1624212     AKia    T    C        0      0        2 
  30  chr30_1624212     AOna    T    C        0      0        2 
  30  chr30_1624212     ASom    T    C        0      0        2 
  30  chr30_1624212     HCab    T    C        0      0        2 
  30  chr30_1624212     HPrz    T    C        0      0        2 
  30  chr30_1624212     ZBoe    T    C        0      0        2 
  30  chr30_1624212     ZGre    T    C      0.5      1        2 
  30  chr30_1624212     ZHar    T    C        0      0        2 
  30  chr30_1624212   Sample    T    C        0      0        2 
  30  chr30_1638388     AAsi    T    C        0      0        2 
  30  chr30_1638388     AKia    T    C        0      0        2 
  30  chr30_1638388     AOna    T    C        0      0        2 
  30  chr30_1638388     ASom    T    C        0      0        2 
  30  chr30_1638388     HCab    T    C        1      2        2 
  30  chr30_1638388     HPrz    T    C        1      2        2 
  30  chr30_1638388     ZBoe    T    C        0      0        2 
  30  chr30_1638388     ZGre    T    C        0      0        2 
  30  chr30_1638388     ZHar    T    C        0      0        2 
  30  chr30_1638388   Sample    T    C        0      0        2 
  30  chr30_1650152     AAsi    A    T        0      0        2 
  30  chr30_1650152     AKia    A    T        0      0        2 
  30  chr30_1650152     AOna    A    T        0      0        2 
  30  chr30_1650152     ASom    A    T        0      0        2 
  30  chr30_1650152     HCab    A    T      0.5      1        2 
  30  chr30_1650152     HPrz    A    T        0      0        2 
  30  chr30_1650152     ZBoe    A    T        0      0        2 
  30  chr30_1650152     ZGre    A    T        0      0        2 
  30  chr30_1650152     ZHar    A    T        0      0        2 
  30  chr30_1650152   Sample    A    T        0      0        2 
  30  chr30_1653396     AAsi    A    C        0      0        2 
  30  chr30_1653396     AKia    A    C        0      0        2 
  30  chr30_1653396     AOna    A    C        0      0        2 
  30  chr30_1653396     ASom    A    C        0      0        2 
  30  chr30_1653396     HCab    A    C        0      0        2 
  30  chr30_1653396     HPrz    A    C        0      0        2 
  30  chr30_1653396     ZBoe    A    C      0.5      1        2 
  30  chr30_1653396     ZGre    A    C        0      0        2 
  30  chr30_1653396     ZHar    A    C        0      0        2 
  30  chr30_1653396   Sample    A    C        0      0        2 
  30  chr30_1654495     AAsi    G    C        0      0        2 
  30  chr30_1654495     AKia    G    C        0      0        2 
  30  chr30_1654495     AOna    G    C        1      2        2 
  30  chr30_1654495     ASom    G    C        0      0        2 
  30  chr30_1654495     HCab    G    C        0      0        2 
  30  chr30_1654495     HPrz    G    C        0      0        2 
  30  chr30_1654495     ZBoe    G    C        0      0        2 
  30  chr30_1654495     ZGre    G    C        0      0        2 
  30  chr30_1654495     ZHar    G    C        0      0        2 
  30  chr30_1654495   Sample    G    C        0      0        2 
  30  chr30_1663066     AAsi    G    T        0      0        2 
  30  chr30_1663066     AKia    G    T        1      2        2 
  30  chr30_1663066     AOna    G    T        0      0        2 
  30  chr30_1663066     ASom    G    T        0      0        2 
  30  chr30_1663066     HCab    G    T        0      0        2 
  30  chr30_1663066     HPrz    G    T        0      0        2 
  30  chr30_1663066     ZBoe    G    T        0      0        2 
  30  chr30_1663066     ZGre    G    T        0      0        2 
  30  chr30_1663066     ZHar    G    T        0      0        2 
  30  chr30_1663066   Sample    G    T        0      0        2 
  30  chr30_1666562     AAsi    A    T        0      0        2 
  30  chr30_1666562     AKia    A    T        0      0        2 
  30  chr30_1666562     AOna    A    T        0      0        2 
  30  chr30_1666562     ASom    A    T        0      0        2 
  30  chr30_1666562     HCab    A    T        0      0        2 
  30  chr30_1666562     HPrz    A    T        0      0        2 
  30  chr30_1666562     ZBoe    A    T        0      0        2 
  30  chr30_1666562     ZGre    A    T        1      2        2 
  30  chr30_1666562     ZHar    A    T        0      0        2 
  30  chr30_1666562   Sample    A    T        0      0        2 
  30  chr30_1680271     AAsi    C    T        0      0        2 
  30  chr30_1680271     AKia    C    T        0      0        2 
  30  chr30_1680271     AOna    C    T        0      0        2 
  30  chr30_1680271     ASom    C    T        0      0        2 
  30  chr30_1680271     HCab    C    T        0      0        2 
  30  chr30_1680271     HPrz    C    T        0      0        2 
  30  chr30_1680271     ZBoe    C    T        1      2        2 
  30  chr30_1680271     ZGre    C    T        0      0        2 
  30  chr30_1680271     ZHar    C    T        1      2        2 
  30  chr30_1680271   Sample    C    T        0      0        2 
  30  chr30_1691637     AAsi    C    T        0      0        2 
  30  chr30_1691637     AKia    C    T        1      2        2 
  30  chr30_1691637     AOna    C    T        1      2        2 
  30  chr30_1691637     ASom    C    T        0      0        2 
  30  chr30_1691637     HCab    C    T        0      0        2 
  30  chr30_1691637     HPrz    C    T        0      0        2 
  30  chr30_1691637     ZBoe    C    T        0      0        2 
  30  chr30_1691637     ZGre    C    T        0      0        2 
  30  chr30_1691637     ZHar    C    T        0      0        2 
  30  chr30_1691637   Sample    C    T        0      0        2 
  30  chr30_1700233     AAsi    C    T        0      0        2 
  30  chr30_1700233     AKia    C    T        0      0        2 
  30  chr30_1700233     AOna    C    T        0      0        2 
  30  chr30_1700233     ASom    C    T        0      0        2 
  30  chr30_1700233     HCab    C    T        1      2        2 
  30  chr30_1700233     HPrz    C    T        1      2        2 
  30  chr30_1700233     ZBoe    C    T        0      0        2 
  30  chr30_1700233     ZGre    C    T        0      0        2 
  30  chr30_1700233     ZHar    C    T        0      0        2 
  30  chr30_1700233   Sample    C    T        0      0        2 
  30  chr30_1711482     AAsi    C    T        0      0        2 
  30  chr30_1711482     AKia    C    T        0      0        2 
  30  chr30_1711482     AOna    C    T        0      0        2 
  30  chr30_1711482     ASom    C    T        0      0        2 
  30  chr30_1711482     HCab    C    T        0      0        2 
  30  chr30_1711482     HPrz    C    T        0      0        2 
  30  chr30_1711482     ZBoe    C    T        0      0        2 
  30  chr30_1711482     ZGre    C    T      0.5      1        2 
  30  chr30_1711482     ZHar    C    T        0      0        2 
  30  chr30_1711482   Sample    C    T        0      0        2 
  30  chr30_1715092     AAsi    G    C        0      0        2 
  30  chr30_1715092     AKia    G    C        0      0        2 
  30  chr30_1715092     AOna    G    C        0      0        2 
  30  chr30_1715092     ASom    G    C        0      0        2 
  30  chr30_1715092     HCab    G    C      0.5      1        2 
  30  chr30_1715092     HPrz    G    C        0      0        2 
  30  chr30_1715092     ZBoe    G    C        0      0        2 
  30  chr30_1715092     ZGre    G    C        0      0        2 
  30  chr30_1715092     ZHar    G    C        0      0        2 
  30  chr30_1715092   Sample    G    C        0      0        2 
  30  chr30_1735779     AAsi    G    A        0      0        2 
  30  chr30_1735779     AKia    G    A        0      0        2 
  30  chr30_1735779     AOna    G    A        0      0        2 
  30  chr30_1735779     ASom    G    A        0      0        2 
  30  chr30_1735779     HCab    G    A        0      0        2 
  30  chr30_1735779     HPrz    G    A        0      0        2 
  30  chr30_1735779     ZBoe    G    A      0.5      1        2 
  30  chr30_1735779     ZGre    G    A        0      0        2 
  30  chr30_1735779     ZHar    G    A        0      0        2 
  30  chr30_1735779   Sample    G    A        0      0        2 
  30  chr30_1740306     AAsi    A    T        0      0        2 
  30  chr30_1740306     AKia    A    T      0.5      1        2 
  30  chr30_1740306     AOna    A    T        0      0        2 
  30  chr30_1740306     ASom    A    T        0      0        2 
  30  chr30_1740306     HCab    A    T        0      0        2 
  30  chr30_1740306     HPrz    A    T        0      0        2 
  30  chr30_1740306     ZBoe    A    T        0      0        2 
  30  chr30_1740306     ZGre    A    T        0      0        2 
  30  chr30_1740306     ZHar    A    T        0      0        2 
  30  chr30_1740306   Sample    A    T        0      0        2 
  30  chr30_1752113     AAsi    C    T        0      0        2 
  30  chr30_1752113     AKia    C    T        0      0        2 
  30  chr30_1752113     AOna    C    T        0      0        2 
  30  chr30_1752113     ASom    C    T        0      0        2 
  30  chr30_1752113     HCab    C    T        1      2        2 
  30  chr30_1752113     HPrz    C    T        1      2        2 
  30  chr30_1752113     ZBoe    C    T        0      0        2 
  30  chr30_1752113     ZGre    C    T        0      0        2 
  30  chr30_1752113     ZHar    C    T        0      0        2 
  30  chr30_1752113   Sample    C    T        0      0        2 
  30  chr30_1756803     AAsi    A    G        0      0        2 
  30  chr30_1756803     AKia    A    G      0.5      1        2 
  30  chr30_1756803     AOna    A    G        0      0        2 
  30  chr30_1756803     ASom    A    G        0      0        2 
  30  chr30_1756803     HCab    A    G        0      0        2 
  30  chr30_1756803     HPrz    A    G        0      0        2 
  30  chr30_1756803     ZBoe    A    G        0      0        2 
  30  chr30_1756803     ZGre    A    G        0      0        2 
  30  chr30_1756803     ZHar    A    G        0      0        2 
  30  chr30_1756803   Sample    A    G        0      0        2 
  30  chr30_1759337     AAsi    A    T        1      2        2 
  30  chr30_1759337     AKia    A    T        0      0        2 
  30  chr30_1759337     AOna    A    T        0      0        2 
  30  chr30_1759337     ASom    A    T        1      2        2 
  30  chr30_1759337     HCab    A    T        0      0        2 
  30  chr30_1759337     HPrz    A    T        0      0        2 
  30  chr30_1759337     ZBoe    A    T        0      0        2 
  30  chr30_1759337     ZGre    A    T        0      0        2 
  30  chr30_1759337     ZHar    A    T        0      0        2 
  30  chr30_1759337   Sample    A    T        1      2        2 
  30  chr30_1761993     AAsi    C    T        0      0        2 
  30  chr30_1761993     AKia    C    T      0.5      1        2 
  30  chr30_1761993     AOna    C    T        0      0        2 
  30  chr30_1761993     ASom    C    T        0      0        2 
  30  chr30_1761993     HCab    C    T        0      0        2 
  30  chr30_1761993     HPrz    C    T        0      0        2 
  30  chr30_1761993     ZBoe    C    T        0      0        2 
  30  chr30_1761993     ZGre    C    T        0      0        2 
  30  chr30_1761993     ZHar    C    T        0      0        2 
  30  chr30_1761993   Sample    C    T        0      0        2 
  30  chr30_1763816     AAsi    C    T        0      0        2 
  30  chr30_1763816     AKia    C    T        0      0        2 
  30  chr30_1763816     AOna    C    T        0      0        2 
  30  chr30_1763816     ASom    C    T        0      0        2 
  30  chr30_1763816     HCab    C    T        1      2        2 
  30  chr30_1763816     HPrz    C    T        1      2        2 
  30  chr30_1763816     ZBoe    C    T        0      0        2 
  30  chr30_1763816     ZGre    C    T        0      0        2 
  30  chr30_1763816     ZHar    C    T        0      0        2 
  30  chr30_1763816   Sample    C    T        0      0        2 
  30  chr30_1766239     AAsi    G    A        0      0        2 
  30  chr30_1766239     AKia    G    A        0      0        2 
  30  chr30_1766239     AOna    G    A        0      0        2 
  30  chr30_1766239     ASom    G    A        0      0        2 
  30  chr30_1766239     HCab    G    A        0      0        2 
  30  chr30_1766239     HPrz    G    A        0      0        2 
  30  chr30_1766239     ZBoe    G    A        0      0        2 
  30  chr30_1766239     ZGre    G    A        0      0        2 
  30  chr30_1766239     ZHar    G    A      0.5      1        2 
  30  chr30_1766239   Sample    G    A        0      0        2 
  30  chr30_1769946     AAsi    C    T        0      0        2 
  30  chr30_1769946     AKia    C    T        0      0        2 
  30  chr30_1769946     AOna    C    T        0      0        2 
  30  chr30_1769946     ASom    C    T        0      0        2 
  30  chr30_1769946     HCab    C    T        1      2        2 
  30  chr30_1769946     HPrz    C    T        1      2        2 
  30  chr30_1769946     ZBoe    C    T        0      0        2 
  30  chr30_1769946     ZGre    C    T        0      0        2 
  30  chr30_1769946     ZHar    C    T        0      0        2 
  30  chr30_1769946   Sample    C    T        0      0        2 
  30  chr30_1776112     AAsi    A    G        0      0        2 
  30  chr30_1776112     AKia    A    G        0      0        2 
  30  chr30_1776112     AOna    A    G        1      2        2 
  30  chr30_1776112     ASom    A    G        0      0        2 
  30  chr30_1776112     HCab    A    G        0      0        2 
  30  chr30_1776112     HPrz    A    G        0      0        2 
  30  chr30_1776112     ZBoe    A    G        0      0        2 
  30  chr30_1776112     ZGre    A    G        0      0        2 
  30  chr30_1776112     ZHar    A    G        0      0        2 
  30  chr30_1776112   Sample    A    G        0      0        2 
  30  chr30_1792348     AAsi    T    A        0      0        2 
  30  chr30_1792348     AKia    T    A        0      0        2 
  30  chr30_1792348     AOna    T    A        0      0        2 
  30  chr30_1792348     ASom    T    A        0      0        2 
  30  chr30_1792348     HCab    T    A        1      2        2 
  30  chr30_1792348     HPrz    T    A        1      2        2 
  30  chr30_1792348     ZBoe    T    A        0      0        2 
  30  chr30_1792348     ZGre    T    A        0      0        2 
  30  chr30_1792348     ZHar    T    A        0      0        2 
  30  chr30_1792348   Sample    T    A        0      0        2 
  30  chr30_1829763     AAsi    G    A        0      0        2 
  30  chr30_1829763     AKia    G    A        0      0        2 
  30  chr30_1829763     AOna    G    A        0      0        2 
  30  chr30_1829763     ASom    G    A        0      0        2 
  30  chr30_1829763     HCab    G    A        0      0        2 
  30  chr30_1829763     HPrz    G    A        0      0        2 
  30  chr30_1829763     ZBoe    G    A        0      0        2 
  30  chr30_1829763     ZGre    G    A      0.5      1        2 
  30  chr30_1829763     ZHar    G    A        0      0        2 
  30  chr30_1829763   Sample    G    A        0      0        2 
  30  chr30_1834736     AAsi    C    T        0      0        2 
  30  chr30_1834736     AKia    C    T        0      0        2 
  30  chr30_1834736     AOna    C    T        0      0        2 
  30  chr30_1834736     ASom    C    T        0      0        2 
  30  chr30_1834736     HCab    C    T        1      2        2 
  30  chr30_1834736     HPrz    C    T        1      2        2 
  30  chr30_1834736     ZBoe    C    T        0      0        2 
  30  chr30_1834736     ZGre    C    T        0      0        2 
  30  chr30_1834736     ZHar    C    T        0      0        2 
  30  chr30_1834736   Sample    C    T        0      0        2 
  30  chr30_1841321     AAsi    A    G        0      0        2 
  30  chr30_1841321     AKia    A    G      0.5      1        2 
  30  chr30_1841321     AOna    A    G        0      0        2 
  30  chr30_1841321     ASom    A    G        0      0        2 
  30  chr30_1841321     HCab    A    G        0      0        2 
  30  chr30_1841321     HPrz    A    G        0      0        2 
  30  chr30_1841321     ZBoe    A    G        0      0        2 
  30  chr30_1841321     ZGre    A    G        0      0        2 
  30  chr30_1841321     ZHar    A    G        0      0        2 
  30  chr30_1841321   Sample    A    G        0      0        2 
  30  chr30_1858574     AAsi    G    A        0      0        2 
  30  chr30_1858574     AKia    G    A        0      0        2 
  30  chr30_1858574     AOna    G    A        0      0        2 
  30  chr30_1858574     ASom    G    A        0      0        2 
  30  chr30_1858574     HCab    G    A        1      2        2 
  30  chr30_1858574     HPrz    G    A        1      2        2 
  30  chr30_1858574     ZBoe    G    A        0      0        2 
  30  chr30_1858574     ZGre    G    A        0      0        2 
  30  chr30_1858574     ZHar    G    A        0      0        2 
  30  chr30_1858574   Sample    G    A        0      0        2 
  30  chr30_1859500     AAsi    G    A        0      0        2 
  30  chr30_1859500     AKia    G    A        0      0        2 
  30  chr30_1859500     AOna    G    A        0      0        2 
  30  chr30_1859500     ASom    G    A        0      0        2 
  30  chr30_1859500     HCab    G    A        0      0        2 
  30  chr30_1859500     HPrz    G    A        0      0        2 
  30  chr30_1859500     ZBoe    G    A      0.5      1        2 
  30  chr30_1859500     ZGre    G    A        0      0        2 
  30  chr30_1859500     ZHar    G    A        0      0        2 
  30  chr30_1859500   Sample    G    A        0      0        2 
  30  chr30_1866270     AAsi    T    C        0      0        2 
  30  chr30_1866270     AKia    T    C        0      0        2 
  30  chr30_1866270     AOna    T    C        0      0        2 
  30  chr30_1866270     ASom    T    C        0      0        2 
  30  chr30_1866270     HCab    T    C        0      0        2 
  30  chr30_1866270     HPrz    T    C        0      0        2 
  30  chr30_1866270     ZBoe    T    C      0.5      1        2 
  30  chr30_1866270     ZGre    T    C        0      0        2 
  30  chr30_1866270     ZHar    T    C        0      0        2 
  30  chr30_1866270   Sample    T    C        0      0        2 
  30  chr30_1867175     AAsi    C    G        0      0        2 
  30  chr30_1867175     AKia    C    G        0      0        2 
  30  chr30_1867175     AOna    C    G        0      0        2 
  30  chr30_1867175     ASom    C    G        0      0        2 
  30  chr30_1867175     HCab    C    G        0      0        2 
  30  chr30_1867175     HPrz    C    G        0      0        2 
  30  chr30_1867175     ZBoe    C    G        0      0        2 
  30  chr30_1867175     ZGre    C    G        1      2        2 
  30  chr30_1867175     ZHar    C    G        0      0        2 
  30  chr30_1867175   Sample    C    G        0      0        2 
  30  chr30_1875396     AAsi    A    G        0      0        2 
  30  chr30_1875396     AKia    A    G        0      0        2 
  30  chr30_1875396     AOna    A    G        0      0        2 
  30  chr30_1875396     ASom    A    G      0.5      1        2 
  30  chr30_1875396     HCab    A    G        0      0        2 
  30  chr30_1875396     HPrz    A    G        0      0        2 
  30  chr30_1875396     ZBoe    A    G        0      0        2 
  30  chr30_1875396     ZGre    A    G        0      0        2 
  30  chr30_1875396     ZHar    A    G        0      0        2 
  30  chr30_1875396   Sample    A    G        0      0        2 
  30  chr30_1882256     AAsi    A    G        0      0        2 
  30  chr30_1882256     AKia    A    G        0      0        2 
  30  chr30_1882256     AOna    A    G        0      0        2 
  30  chr30_1882256     ASom    A    G        0      0        2 
  30  chr30_1882256     HCab    A    G        0      0        2 
  30  chr30_1882256     HPrz    A    G        0      0        2 
  30  chr30_1882256     ZBoe    A    G      0.5      1        2 
  30  chr30_1882256     ZGre    A    G        0      0        2 
  30  chr30_1882256     ZHar    A    G        0      0        2 
  30  chr30_1882256   Sample    A    G        0      0        2 
  30  chr30_1890605     AAsi    T    C        0      0        2 
  30  chr30_1890605     AKia    T    C        0      0        2 
  30  chr30_1890605     AOna    T    C        1      2        2 
  30  chr30_1890605     ASom    T    C        0      0        2 
  30  chr30_1890605     HCab    T    C        1      2        2 
  30  chr30_1890605     HPrz    T    C        1      2        2 
  30  chr30_1890605     ZBoe    T    C        0      0        2 
  30  chr30_1890605     ZGre    T    C        0      0        2 
  30  chr30_1890605     ZHar    T    C        0      0        2 
  30  chr30_1890605   Sample    T    C        0      0        2 
  30  chr30_1890783     AAsi    C    T        0      0        2 
  30  chr30_1890783     AKia    C    T        0      0        2 
  30  chr30_1890783     AOna    C    T        0      0        2 
  30  chr30_1890783     ASom    C    T        0      0        2 
  30  chr30_1890783     HCab    C    T        1      2        2 
  30  chr30_1890783     HPrz    C    T        1      2        2 
  30  chr30_1890783     ZBoe    C    T        0      0        2 
  30  chr30_1890783     ZGre    C    T        0      0        2 
  30  chr30_1890783     ZHar    C    T        0      0        2 
  30  chr30_1890783   Sample    C    T        0      0        2 
  30  chr30_1892981     AAsi    G    A      0.5      1        2 
  30  chr30_1892981     AKia    G    A        0      0        2 
  30  chr30_1892981     AOna    G    A        0      0        2 
  30  chr30_1892981     ASom    G    A        0      0        2 
  30  chr30_1892981     HCab    G    A        0      0        2 
  30  chr30_1892981     HPrz    G    A        0      0        2 
  30  chr30_1892981     ZBoe    G    A        0      0        2 
  30  chr30_1892981     ZGre    G    A        0      0        2 
  30  chr30_1892981     ZHar    G    A        0      0        2 
  30  chr30_1892981   Sample    G    A        0      0        2 
  30  chr30_1925374     AAsi    G    A        0      0        2 
  30  chr30_1925374     AKia    G    A        0      0        2 
  30  chr30_1925374     AOna    G    A        0      0        2 
  30  chr30_1925374     ASom    G    A        0      0        2 
  30  chr30_1925374     HCab    G    A        1      2        2 
  30  chr30_1925374     HPrz    G    A        1      2        2 
  30  chr30_1925374     ZBoe    G    A        0      0        2 
  30  chr30_1925374     ZGre    G    A        0      0        2 
  30  chr30_1925374     ZHar    G    A        0      0        2 
  30  chr30_1925374   Sample    G    A        0      0        2 
  30  chr30_1933931     AAsi    G    A        0      0        2 
  30  chr30_1933931     AKia    G    A        0      0        2 
  30  chr30_1933931     AOna    G    A        0      0        2 
  30  chr30_1933931     ASom    G    A        0      0        2 
  30  chr30_1933931     HCab    G    A      0.5      1        2 
  30  chr30_1933931     HPrz    G    A        0      0        2 
  30  chr30_1933931     ZBoe    G    A        0      0        2 
  30  chr30_1933931     ZGre    G    A        0      0        2 
  30  chr30_1933931     ZHar    G    A        0      0        2 
  30  chr30_1933931   Sample    G    A        0      0        2 
  30  chr30_1935088     AAsi    G    A        0      0        2 
  30  chr30_1935088     AKia    G    A        0      0        2 
  30  chr30_1935088     AOna    G    A        0      0        2 
  30  chr30_1935088     ASom    G    A        0      0        2 
  30  chr30_1935088     HCab    G    A        1      2        2 
  30  chr30_1935088     HPrz    G    A        1      2        2 
  30  chr30_1935088     ZBoe    G    A        0      0        2 
  30  chr30_1935088     ZGre    G    A        0      0        2 
  30  chr30_1935088     ZHar    G    A        0      0        2 
  30  chr30_1935088   Sample    G    A        0      0        2 
  30  chr30_1940348     AAsi    T    C        0      0        2 
  30  chr30_1940348     AKia    T    C        0      0        2 
  30  chr30_1940348     AOna    T    C        0      0        2 
  30  chr30_1940348     ASom    T    C      0.5      1        2 
  30  chr30_1940348     HCab    T    C        0      0        2 
  30  chr30_1940348     HPrz    T    C        0      0        2 
  30  chr30_1940348     ZBoe    T    C        0      0        2 
  30  chr30_1940348     ZGre    T    C        0      0        2 
  30  chr30_1940348     ZHar    T    C        0      0        2 
  30  chr30_1940348   Sample    T    C        0      0        2 
  30  chr30_1943052     AAsi    A    G        0      0        2 
  30  chr30_1943052     AKia    A    G        0      0        2 
  30  chr30_1943052     AOna    A    G        0      0        2 
  30  chr30_1943052     ASom    A    G        0      0        2 
  30  chr30_1943052     HCab    A    G        1      2        2 
  30  chr30_1943052     HPrz    A    G        1      2        2 
  30  chr30_1943052     ZBoe    A    G        0      0        2 
  30  chr30_1943052     ZGre    A    G        0      0        2 
  30  chr30_1943052     ZHar    A    G        0      0        2 
  30  chr30_1943052   Sample    A    G        0      0        2 
  30  chr30_1948126     AAsi    T    G        0      0        2 
  30  chr30_1948126     AKia    T    G        0      0        2 
  30  chr30_1948126     AOna    T    G        0      0        2 
  30  chr30_1948126     ASom    T    G        0      0        2 
  30  chr30_1948126     HCab    T    G        1      2        2 
  30  chr30_1948126     HPrz    T    G        1      2        2 
  30  chr30_1948126     ZBoe    T    G        0      0        2 
  30  chr30_1948126     ZGre    T    G        0      0        2 
  30  chr30_1948126     ZHar    T    G        0      0        2 
  30  chr30_1948126   Sample    T    G        0      0        2 
  30  chr30_1958133     AAsi    A    G        0      0        2 
  30  chr30_1958133     AKia    A    G        0      0        2 
  30  chr30_1958133     AOna    A    G        0      0        2 
  30  chr30_1958133     ASom    A    G        0      0        2 
  30  chr30_1958133     HCab    A    G        0      0        2 
  30  chr30_1958133     HPrz    A    G        0      0        2 
  30  chr30_1958133     ZBoe    A    G        0      0        2 
  30  chr30_1958133     ZGre    A    G        0      0        2 
  30  chr30_1958133     ZHar    A    G      0.5      1        2 
  30  chr30_1958133   Sample    A    G        0      0        2 
  30  chr30_1964149     AAsi    T    C        0      0        2 
  30  chr30_1964149     AKia    T    C        0      0        2 
  30  chr30_1964149     AOna    T    C        0      0        2 
  30  chr30_1964149     ASom    T    C        0      0        2 
  30  chr30_1964149     HCab    T    C        1      2        2 
  30  chr30_1964149     HPrz    T    C        1      2        2 
  30  chr30_1964149     ZBoe    T    C        0      0        2 
  30  chr30_1964149     ZGre    T    C        0      0        2 
  30  chr30_1964149     ZHar    T    C        0      0        2 
  30  chr30_1964149   Sample    T    C        0      0        2 
  30  chr30_1987237     AAsi    A    C        0      0        2 
  30  chr30_1987237     AKia    A    C        0      0        2 
  30  chr30_1987237     AOna    A    C        0      0        2 
  30  chr30_1987237     ASom    A    C        0      0        2 
  30  chr30_1987237     HCab    A    C        1      2        2 
  30  chr30_1987237     HPrz    A    C        1      2        2 
  30  chr30_1987237     ZBoe    A    C        0      0        2 
  30  chr30_1987237     ZGre    A    C        0      0        2 
  30  chr30_1987237     ZHar    A    C        0      0        2 
  30  chr30_1987237   Sample    A    C        0      0        2 
  30  chr30_1994413     AAsi    T    C        0      0        2 
  30  chr30_1994413     AKia    T    C        0      0        2 
  30  chr30_1994413     AOna    T    C        0      0        2 
  30  chr30_1994413     ASom    T    C        0      0        2 
  30  chr30_1994413     HCab    T    C        0      0        2 
  30  chr30_1994413     HPrz    T    C        0      0        2 
  30  chr30_1994413     ZBoe    T    C        0      0        2 
  30  chr30_1994413     ZGre    T    C        1      2        2 
  30  chr30_1994413     ZHar    T    C        0      0        2 
  30  chr30_1994413   Sample    T    C        0      0        2 
  30  chr30_2000814     AAsi    G    A        0      0        2 
  30  chr30_2000814     AKia    G    A        0      0        2 
  30  chr30_2000814     AOna    G    A        0      0        2 
  30  chr30_2000814     ASom    G    A        0      0        2 
  30  chr30_2000814     HCab    G    A        1      2        2 
  30  chr30_2000814     HPrz    G    A        1      2        2 
  30  chr30_2000814     ZBoe    G    A        0      0        2 
  30  chr30_2000814     ZGre    G    A        0      0        2 
  30  chr30_2000814     ZHar    G    A        0      0        2 
  30  chr30_2000814   Sample    G    A        0      0        2 
  30  chr30_2003233     AAsi    A    G        0      0        2 
  30  chr30_2003233     AKia    A    G        1      2        2 
  30  chr30_2003233     AOna    A    G        0      0        2 
  30  chr30_2003233     ASom    A    G        0      0        2 
  30  chr30_2003233     HCab    A    G        0      0        2 
  30  chr30_2003233     HPrz    A    G        0      0        2 
  30  chr30_2003233     ZBoe    A    G        0      0        2 
  30  chr30_2003233     ZGre    A    G        0      0        2 
  30  chr30_2003233     ZHar    A    G        0      0        2 
  30  chr30_2003233   Sample    A    G        0      0        2 
  30  chr30_2007411     AAsi    C    T        0      0        2 
  30  chr30_2007411     AKia    C    T        0      0        2 
  30  chr30_2007411     AOna    C    T        0      0        2 
  30  chr30_2007411     ASom    C    T        0      0        2 
  30  chr30_2007411     HCab    C    T        0      0        2 
  30  chr30_2007411     HPrz    C    T        0      0        2 
  30  chr30_2007411     ZBoe    C    T      0.5      1        2 
  30  chr30_2007411     ZGre    C    T        0      0        2 
  30  chr30_2007411     ZHar    C    T        0      0        2 
  30  chr30_2007411   Sample    C    T        0      0        2 
  30  chr30_2011818     AAsi    G    A        0      0        2 
  30  chr30_2011818     AKia    G    A        0      0        2 
  30  chr30_2011818     AOna    G    A        0      0        2 
  30  chr30_2011818     ASom    G    A        0      0        2 
  30  chr30_2011818     HCab    G    A      0.5      1        2 
  30  chr30_2011818     HPrz    G    A        0      0        2 
  30  chr30_2011818     ZBoe    G    A        0      0        2 
  30  chr30_2011818     ZGre    G    A        0      0        2 
  30  chr30_2011818     ZHar    G    A        0      0        2 
  30  chr30_2011818   Sample    G    A        0      0        2 
  30  chr30_2017235     AAsi    A    G        0      0        2 
  30  chr30_2017235     AKia    A    G        0      0        2 
  30  chr30_2017235     AOna    A    G        0      0        2 
  30  chr30_2017235     ASom    A    G        0      0        2 
  30  chr30_2017235     HCab    A    G        0      0        2 
  30  chr30_2017235     HPrz    A    G        0      0        2 
  30  chr30_2017235     ZBoe    A    G      0.5      1        2 
  30  chr30_2017235     ZGre    A    G        0      0        2 
  30  chr30_2017235     ZHar    A    G        0      0        2 
  30  chr30_2017235   Sample    A    G        0      0        2 
  30  chr30_2021874     AAsi    A    G        0      0        2 
  30  chr30_2021874     AKia    A    G        0      0        2 
  30  chr30_2021874     AOna    A    G        0      0        2 
  30  chr30_2021874     ASom    A    G        0      0        2 
  30  chr30_2021874     HCab    A    G      0.5      1        2 
  30  chr30_2021874     HPrz    A    G        0      0        2 
  30  chr30_2021874     ZBoe    A    G        0      0        2 
  30  chr30_2021874     ZGre    A    G        0      0        2 
  30  chr30_2021874     ZHar    A    G        0      0        2 
  30  chr30_2021874   Sample    A    G        0      0        2 
  30  chr30_2030600     AAsi    C    T        0      0        2 
  30  chr30_2030600     AKia    C    T        0      0        2 
  30  chr30_2030600     AOna    C    T        0      0        2 
  30  chr30_2030600     ASom    C    T        0      0        2 
  30  chr30_2030600     HCab    C    T        1      2        2 
  30  chr30_2030600     HPrz    C    T        1      2        2 
  30  chr30_2030600     ZBoe    C    T        0      0        2 
  30  chr30_2030600     ZGre    C    T        0      0        2 
  30  chr30_2030600     ZHar    C    T        0      0        2 
  30  chr30_2030600   Sample    C    T        0      0        2 
  30  chr30_2036213     AAsi    T    C        0      0        2 
  30  chr30_2036213     AKia    T    C        0      0        2 
  30  chr30_2036213     AOna    T    C        0      0        2 
  30  chr30_2036213     ASom    T    C        0      0        2 
  30  chr30_2036213     HCab    T    C        1      2        2 
  30  chr30_2036213     HPrz    T    C        1      2        2 
  30  chr30_2036213     ZBoe    T    C        0      0        2 
  30  chr30_2036213     ZGre    T    C        0      0        2 
  30  chr30_2036213     ZHar    T    C        0      0        2 
  30  chr30_2036213   Sample    T    C        0      0        2 
  30  chr30_2040767     AAsi    C    G        0      0        2 
  30  chr30_2040767     AKia    C    G        0      0        2 
  30  chr30_2040767     AOna    C    G        0      0        2 
  30  chr30_2040767     ASom    C    G        0      0        2 
  30  chr30_2040767     HCab    C    G        1      2        2 
  30  chr30_2040767     HPrz    C    G        1      2        2 
  30  chr30_2040767     ZBoe    C    G        0      0        2 
  30  chr30_2040767     ZGre    C    G        0      0        2 
  30  chr30_2040767     ZHar    C    G        0      0        2 
  30  chr30_2040767   Sample    C    G        0      0        2 
  30  chr30_2040874     AAsi    A    C        0      0        2 
  30  chr30_2040874     AKia    A    C        0      0        2 
  30  chr30_2040874     AOna    A    C        0      0        2 
  30  chr30_2040874     ASom    A    C        0      0        2 
  30  chr30_2040874     HCab    A    C        0      0        2 
  30  chr30_2040874     HPrz    A    C        0      0        2 
  30  chr30_2040874     ZBoe    A    C      0.5      1        2 
  30  chr30_2040874     ZGre    A    C        0      0        2 
  30  chr30_2040874     ZHar    A    C        0      0        2 
  30  chr30_2040874   Sample    A    C        0      0        2 
  30  chr30_2058404     AAsi    G    T        0      0        2 
  30  chr30_2058404     AKia    G    T        1      2        2 
  30  chr30_2058404     AOna    G    T        0      0        2 
  30  chr30_2058404     ASom    G    T        0      0        2 
  30  chr30_2058404     HCab    G    T        1      2        2 
  30  chr30_2058404     HPrz    G    T        1      2        2 
  30  chr30_2058404     ZBoe    G    T        0      0        2 
  30  chr30_2058404     ZGre    G    T        1      2        2 
  30  chr30_2058404     ZHar    G    T        0      0        2 
  30  chr30_2058404   Sample    G    T        0      0        2 
  30  chr30_2058482     AAsi    C    T        0      0        2 
  30  chr30_2058482     AKia    C    T        0      0        2 
  30  chr30_2058482     AOna    C    T        0      0        2 
  30  chr30_2058482     ASom    C    T        0      0        2 
  30  chr30_2058482     HCab    C    T        1      2        2 
  30  chr30_2058482     HPrz    C    T        1      2        2 
  30  chr30_2058482     ZBoe    C    T        0      0        2 
  30  chr30_2058482     ZGre    C    T        0      0        2 
  30  chr30_2058482     ZHar    C    T        0      0        2 
  30  chr30_2058482   Sample    C    T        0      0        2 
  30  chr30_2071253     AAsi    G    A        0      0        2 
  30  chr30_2071253     AKia    G    A        0      0        2 
  30  chr30_2071253     AOna    G    A        0      0        2 
  30  chr30_2071253     ASom    G    A        0      0        2 
  30  chr30_2071253     HCab    G    A        1      2        2 
  30  chr30_2071253     HPrz    G    A        1      2        2 
  30  chr30_2071253     ZBoe    G    A        0      0        2 
  30  chr30_2071253     ZGre    G    A        0      0        2 
  30  chr30_2071253     ZHar    G    A        0      0        2 
  30  chr30_2071253   Sample    G    A        0      0        2 
  30  chr30_2088446     AAsi    G    A        0      0        2 
  30  chr30_2088446     AKia    G    A        0      0        2 
  30  chr30_2088446     AOna    G    A        0      0        2 
  30  chr30_2088446     ASom    G    A        0      0        2 
  30  chr30_2088446     HCab    G    A        0      0        2 
  30  chr30_2088446     HPrz    G    A        0      0        2 
  30  chr30_2088446     ZBoe    G    A        1      2        2 
  30  chr30_2088446     ZGre    G    A        1      2        2 
  30  chr30_2088446     ZHar    G    A        1      2        2 
  30  chr30_2088446   Sample    G    A        0      0        2 
  30  chr30_2101708     AAsi    G    A        0      0        2 
  30  chr30_2101708     AKia    G    A      0.5      1        2 
  30  chr30_2101708     AOna    G    A        0      0        2 
  30  chr30_2101708     ASom    G    A        0      0        2 
  30  chr30_2101708     HCab    G    A        0      0        2 
  30  chr30_2101708     HPrz    G    A        0      0        2 
  30  chr30_2101708     ZBoe    G    A        0      0        2 
  30  chr30_2101708     ZGre    G    A        0      0        2 
  30  chr30_2101708     ZHar    G    A        0      0        2 
  30  chr30_2101708   Sample    G    A        0      0        2 
  30  chr30_2108012     AAsi    A    G        0      0        2 
  30  chr30_2108012     AKia    A    G        0      0        2 
  30  chr30_2108012     AOna    A    G        0      0        2 
  30  chr30_2108012     ASom    A    G        0      0        2 
  30  chr30_2108012     HCab    A    G      0.5      1        2 
  30  chr30_2108012     HPrz    A    G        0      0        2 
  30  chr30_2108012     ZBoe    A    G        0      0        2 
  30  chr30_2108012     ZGre    A    G        0      0        2 
  30  chr30_2108012     ZHar    A    G        0      0        2 
  30  chr30_2108012   Sample    A    G        0      0        2 
  30  chr30_2110248     AAsi    A    G        1      2        2 
  30  chr30_2110248     AKia    A    G        1      2        2 
  30  chr30_2110248     AOna    A    G        1      2        2 
  30  chr30_2110248     ASom    A    G        1      2        2 
  30  chr30_2110248     HCab    A    G        0      0        2 
  30  chr30_2110248     HPrz    A    G        0      0        2 
  30  chr30_2110248     ZBoe    A    G        0      0        2 
  30  chr30_2110248     ZGre    A    G        0      0        2 
  30  chr30_2110248     ZHar    A    G        0      0        2 
  30  chr30_2110248   Sample    A    G        1      2        2 
  30  chr30_2112694     AAsi    A    G        1      2        2 
  30  chr30_2112694     AKia    A    G        0      0        2 
  30  chr30_2112694     AOna    A    G        0      0        2 
  30  chr30_2112694     ASom    A    G        1      2        2 
  30  chr30_2112694     HCab    A    G        0      0        2 
  30  chr30_2112694     HPrz    A    G        0      0        2 
  30  chr30_2112694     ZBoe    A    G        0      0        2 
  30  chr30_2112694     ZGre    A    G        0      0        2 
  30  chr30_2112694     ZHar    A    G        0      0        2 
  30  chr30_2112694   Sample    A    G        1      2        2 
  30  chr30_2113264     AAsi    C    G        0      0        2 
  30  chr30_2113264     AKia    C    G        0      0        2 
  30  chr30_2113264     AOna    C    G        0      0        2 
  30  chr30_2113264     ASom    C    G        0      0        2 
  30  chr30_2113264     HCab    C    G        0      0        2 
  30  chr30_2113264     HPrz    C    G      0.5      1        2 
  30  chr30_2113264     ZBoe    C    G        0      0        2 
  30  chr30_2113264     ZGre    C    G        0      0        2 
  30  chr30_2113264     ZHar    C    G        0      0        2 
  30  chr30_2113264   Sample    C    G        0      0        2 
  30  chr30_2122045     AAsi    T    G        0      0        2 
  30  chr30_2122045     AKia    T    G        0      0        2 
  30  chr30_2122045     AOna    T    G        0      0        2 
  30  chr30_2122045     ASom    T    G        0      0        2 
  30  chr30_2122045     HCab    T    G        1      2        2 
  30  chr30_2122045     HPrz    T    G        1      2        2 
  30  chr30_2122045     ZBoe    T    G        0      0        2 
  30  chr30_2122045     ZGre    T    G        0      0        2 
  30  chr30_2122045     ZHar    T    G        0      0        2 
  30  chr30_2122045   Sample    T    G        0      0        2 
  30  chr30_2138491     AAsi    G    A        0      0        2 
  30  chr30_2138491     AKia    G    A        0      0        2 
  30  chr30_2138491     AOna    G    A        0      0        2 
  30  chr30_2138491     ASom    G    A      0.5      1        2 
  30  chr30_2138491     HCab    G    A        0      0        2 
  30  chr30_2138491     HPrz    G    A        0      0        2 
  30  chr30_2138491     ZBoe    G    A        0      0        2 
  30  chr30_2138491     ZGre    G    A        0      0        2 
  30  chr30_2138491     ZHar    G    A        0      0        2 
  30  chr30_2138491   Sample    G    A        0      0        2 
  30  chr30_2138750     AAsi    T    C        0      0        2 
  30  chr30_2138750     AKia    T    C        0      0        2 
  30  chr30_2138750     AOna    T    C        0      0        2 
  30  chr30_2138750     ASom    T    C        0      0        2 
  30  chr30_2138750     HCab    T    C        0      0        2 
  30  chr30_2138750     HPrz    T    C        0      0        2 
  30  chr30_2138750     ZBoe    T    C      0.5      1        2 
  30  chr30_2138750     ZGre    T    C        0      0        2 
  30  chr30_2138750     ZHar    T    C        0      0        2 
  30  chr30_2138750   Sample    T    C        0      0        2 
  30  chr30_2149234     AAsi    C    A        0      0        2 
  30  chr30_2149234     AKia    C    A        0      0        2 
  30  chr30_2149234     AOna    C    A        0      0        2 
  30  chr30_2149234     ASom    C    A      0.5      1        2 
  30  chr30_2149234     HCab    C    A        0      0        2 
  30  chr30_2149234     HPrz    C    A        0      0        2 
  30  chr30_2149234     ZBoe    C    A        0      0        2 
  30  chr30_2149234     ZGre    C    A        0      0        2 
  30  chr30_2149234     ZHar    C    A        0      0        2 
  30  chr30_2149234   Sample    C    A        1      2        2 
  30  chr30_2154526     AAsi    C    T        0      0        2 
  30  chr30_2154526     AKia    C    T        0      0        2 
  30  chr30_2154526     AOna    C    T        0      0        2 
  30  chr30_2154526     ASom    C    T        0      0        2 
  30  chr30_2154526     HCab    C    T        0      0        2 
  30  chr30_2154526     HPrz    C    T        0      0        2 
  30  chr30_2154526     ZBoe    C    T      0.5      1        2 
  30  chr30_2154526     ZGre    C    T        0      0        2 
  30  chr30_2154526     ZHar    C    T        0      0        2 
  30  chr30_2154526   Sample    C    T        0      0        2 
  30  chr30_2155777     AAsi    A    G        0      0        2 
  30  chr30_2155777     AKia    A    G        0      0        2 
  30  chr30_2155777     AOna    A    G        0      0        2 
  30  chr30_2155777     ASom    A    G        0      0        2 
  30  chr30_2155777     HCab    A    G        1      2        2 
  30  chr30_2155777     HPrz    A    G        1      2        2 
  30  chr30_2155777     ZBoe    A    G        0      0        2 
  30  chr30_2155777     ZGre    A    G        0      0        2 
  30  chr30_2155777     ZHar    A    G        0      0        2 
  30  chr30_2155777   Sample    A    G        0      0        2 
  30  chr30_2170915     AAsi    C    T        1      2        2 
  30  chr30_2170915     AKia    C    T        0      0        2 
  30  chr30_2170915     AOna    C    T        0      0        2 
  30  chr30_2170915     ASom    C    T        0      0        2 
  30  chr30_2170915     HCab    C    T        0      0        2 
  30  chr30_2170915     HPrz    C    T        0      0        2 
  30  chr30_2170915     ZBoe    C    T        0      0        2 
  30  chr30_2170915     ZGre    C    T        0      0        2 
  30  chr30_2170915     ZHar    C    T        0      0        2 
  30  chr30_2170915   Sample    C    T        0      0        2 
  30  chr30_2171162     AAsi    G    A        0      0        2 
  30  chr30_2171162     AKia    G    A        0      0        2 
  30  chr30_2171162     AOna    G    A      0.5      1        2 
  30  chr30_2171162     ASom    G    A        0      0        2 
  30  chr30_2171162     HCab    G    A        0      0        2 
  30  chr30_2171162     HPrz    G    A        0      0        2 
  30  chr30_2171162     ZBoe    G    A        0      0        2 
  30  chr30_2171162     ZGre    G    A        0      0        2 
  30  chr30_2171162     ZHar    G    A        0      0        2 
  30  chr30_2171162   Sample    G    A        0      0        2 
  30  chr30_2171249     AAsi    T    C        0      0        2 
  30  chr30_2171249     AKia    T    C        1      2        2 
  30  chr30_2171249     AOna    T    C      0.5      1        2 
  30  chr30_2171249     ASom    T    C        0      0        2 
  30  chr30_2171249     HCab    T    C        0      0        2 
  30  chr30_2171249     HPrz    T    C        0      0        2 
  30  chr30_2171249     ZBoe    T    C        0      0        2 
  30  chr30_2171249     ZGre    T    C        0      0        2 
  30  chr30_2171249     ZHar    T    C        0      0        2 
  30  chr30_2171249   Sample    T    C        0      0        2 
  30  chr30_2176265     AAsi    T    C        1      2        2 
  30  chr30_2176265     AKia    T    C        1      2        2 
  30  chr30_2176265     AOna    T    C      0.5      1        2 
  30  chr30_2176265     ASom    T    C        1      2        2 
  30  chr30_2176265     HCab    T    C        0      0        2 
  30  chr30_2176265     HPrz    T    C        0      0        2 
  30  chr30_2176265     ZBoe    T    C        0      0        2 
  30  chr30_2176265     ZGre    T    C        0      0        2 
  30  chr30_2176265     ZHar    T    C        0      0        2 
  30  chr30_2176265   Sample    T    C        1      2        2 
  30  chr30_2176535     AAsi    T    A        0      0        2 
  30  chr30_2176535     AKia    T    A        1      2        2 
  30  chr30_2176535     AOna    T    A        0      0        2 
  30  chr30_2176535     ASom    T    A        0      0        2 
  30  chr30_2176535     HCab    T    A        0      0        2 
  30  chr30_2176535     HPrz    T    A        0      0        2 
  30  chr30_2176535     ZBoe    T    A        0      0        2 
  30  chr30_2176535     ZGre    T    A        0      0        2 
  30  chr30_2176535     ZHar    T    A        0      0        2 
  30  chr30_2176535   Sample    T    A        0      0        2 
  30  chr30_2176708     AAsi    A    G        0      0        2 
  30  chr30_2176708     AKia    A    G        0      0        2 
  30  chr30_2176708     AOna    A    G        0      0        2 
  30  chr30_2176708     ASom    A    G        0      0        2 
  30  chr30_2176708     HCab    A    G        1      2        2 
  30  chr30_2176708     HPrz    A    G        1      2        2 
  30  chr30_2176708     ZBoe    A    G        0      0        2 
  30  chr30_2176708     ZGre    A    G        0      0        2 
  30  chr30_2176708     ZHar    A    G        0      0        2 
  30  chr30_2176708   Sample    A    G        0      0        2 
  30  chr30_2183818     AAsi    C    G        0      0        2 
  30  chr30_2183818     AKia    C    G        0      0        2 
  30  chr30_2183818     AOna    C    G        0      0        2 
  30  chr30_2183818     ASom    C    G        0      0        2 
  30  chr30_2183818     HCab    C    G        0      0        2 
  30  chr30_2183818     HPrz    C    G        0      0        2 
  30  chr30_2183818     ZBoe    C    G        0      0        2 
  30  chr30_2183818     ZGre    C    G        1      2        2 
  30  chr30_2183818     ZHar    C    G        0      0        2 
  30  chr30_2183818   Sample    C    G        0      0        2 
  30  chr30_2185978     AAsi    G    C        0      0        2 
  30  chr30_2185978     AKia    G    C        0      0        2 
  30  chr30_2185978     AOna    G    C        0      0        2 
  30  chr30_2185978     ASom    G    C        0      0        2 
  30  chr30_2185978     HCab    G    C        0      0        2 
  30  chr30_2185978     HPrz    G    C        0      0        2 
  30  chr30_2185978     ZBoe    G    C      0.5      1        2 
  30  chr30_2185978     ZGre    G    C        0      0        2 
  30  chr30_2185978     ZHar    G    C        0      0        2 
  30  chr30_2185978   Sample    G    C        0      0        2 
  30  chr30_2188766     AAsi    C    G        0      0        2 
  30  chr30_2188766     AKia    C    G        0      0        2 
  30  chr30_2188766     AOna    C    G        0      0        2 
  30  chr30_2188766     ASom    C    G      0.5      1        2 
  30  chr30_2188766     HCab    C    G        0      0        2 
  30  chr30_2188766     HPrz    C    G        0      0        2 
  30  chr30_2188766     ZBoe    C    G        0      0        2 
  30  chr30_2188766     ZGre    C    G        0      0        2 
  30  chr30_2188766     ZHar    C    G        0      0        2 
  30  chr30_2188766   Sample    C    G        0      0        2 
  30  chr30_2196131     AAsi    T    C        0      0        2 
  30  chr30_2196131     AKia    T    C        0      0        2 
  30  chr30_2196131     AOna    T    C      0.5      1        2 
  30  chr30_2196131     ASom    T    C        0      0        2 
  30  chr30_2196131     HCab    T    C        0      0        2 
  30  chr30_2196131     HPrz    T    C        0      0        2 
  30  chr30_2196131     ZBoe    T    C        0      0        2 
  30  chr30_2196131     ZGre    T    C        0      0        2 
  30  chr30_2196131     ZHar    T    C        0      0        2 
  30  chr30_2196131   Sample    T    C        0      0        2 
  30  chr30_2201354     AAsi    G    C        0      0        2 
  30  chr30_2201354     AKia    G    C        0      0        2 
  30  chr30_2201354     AOna    G    C        0      0        2 
  30  chr30_2201354     ASom    G    C        0      0        2 
  30  chr30_2201354     HCab    G    C        0      0        2 
  30  chr30_2201354     HPrz    G    C        0      0        2 
  30  chr30_2201354     ZBoe    G    C        1      2        2 
  30  chr30_2201354     ZGre    G    C        0      0        2 
  30  chr30_2201354     ZHar    G    C        0      0        2 
  30  chr30_2201354   Sample    G    C        0      0        2 
  30  chr30_2206123     AAsi    T    G        0      0        2 
  30  chr30_2206123     AKia    T    G        0      0        2 
  30  chr30_2206123     AOna    T    G        0      0        2 
  30  chr30_2206123     ASom    T    G        0      0        2 
  30  chr30_2206123     HCab    T    G        0      0        2 
  30  chr30_2206123     HPrz    T    G        0      0        2 
  30  chr30_2206123     ZBoe    T    G        1      2        2 
  30  chr30_2206123     ZGre    T    G        0      0        2 
  30  chr30_2206123     ZHar    T    G        0      0        2 
  30  chr30_2206123   Sample    T    G        0      0        2 
  30  chr30_2210631     AAsi    A    C        0      0        2 
  30  chr30_2210631     AKia    A    C        0      0        2 
  30  chr30_2210631     AOna    A    C        0      0        2 
  30  chr30_2210631     ASom    A    C        0      0        2 
  30  chr30_2210631     HCab    A    C        0      0        2 
  30  chr30_2210631     HPrz    A    C        0      0        2 
  30  chr30_2210631     ZBoe    A    C        0      0        2 
  30  chr30_2210631     ZGre    A    C      0.5      1        2 
  30  chr30_2210631     ZHar    A    C        0      0        2 
  30  chr30_2210631   Sample    A    C        0      0        2 
  30  chr30_2211271     AAsi    G    A        0      0        2 
  30  chr30_2211271     AKia    G    A        0      0        2 
  30  chr30_2211271     AOna    G    A        0      0        2 
  30  chr30_2211271     ASom    G    A      0.5      1        2 
  30  chr30_2211271     HCab    G    A        0      0        2 
  30  chr30_2211271     HPrz    G    A        0      0        2 
  30  chr30_2211271     ZBoe    G    A        0      0        2 
  30  chr30_2211271     ZGre    G    A        0      0        2 
  30  chr30_2211271     ZHar    G    A        0      0        2 
  30  chr30_2211271   Sample    G    A        0      0        2 
  30  chr30_2235621     AAsi    T    C        0      0        2 
  30  chr30_2235621     AKia    T    C        0      0        2 
  30  chr30_2235621     AOna    T    C        0      0        2 
  30  chr30_2235621     ASom    T    C        0      0        2 
  30  chr30_2235621     HCab    T    C        0      0        2 
  30  chr30_2235621     HPrz    T    C        0      0        2 
  30  chr30_2235621     ZBoe    T    C        1      2        2 
  30  chr30_2235621     ZGre    T    C        0      0        2 
  30  chr30_2235621     ZHar    T    C        0      0        2 
  30  chr30_2235621   Sample    T    C        0      0        2 
  30  chr30_2237344     AAsi    T    C        1      2        2 
  30  chr30_2237344     AKia    T    C        0      0        2 
  30  chr30_2237344     AOna    T    C        0      0        2 
  30  chr30_2237344     ASom    T    C      0.5      1        2 
  30  chr30_2237344     HCab    T    C        0      0        2 
  30  chr30_2237344     HPrz    T    C        0      0        2 
  30  chr30_2237344     ZBoe    T    C        0      0        2 
  30  chr30_2237344     ZGre    T    C        0      0        2 
  30  chr30_2237344     ZHar    T    C        0      0        2 
  30  chr30_2237344   Sample    T    C        1      2        2 
  30  chr30_2242090     AAsi    T    C        0      0        2 
  30  chr30_2242090     AKia    T    C      0.5      1        2 
  30  chr30_2242090     AOna    T    C        0      0        2 
  30  chr30_2242090     ASom    T    C        0      0        2 
  30  chr30_2242090     HCab    T    C        0      0        2 
  30  chr30_2242090     HPrz    T    C        0      0        2 
  30  chr30_2242090     ZBoe    T    C        0      0        2 
  30  chr30_2242090     ZGre    T    C        0      0        2 
  30  chr30_2242090     ZHar    T    C        0      0        2 
  30  chr30_2242090   Sample    T    C        0      0        2 
  30  chr30_2248289     AAsi    G    C        0      0        2 
  30  chr30_2248289     AKia    G    C        0      0        2 
  30  chr30_2248289     AOna    G    C        0      0        2 
  30  chr30_2248289     ASom    G    C        0      0        2 
  30  chr30_2248289     HCab    G    C        0      0        2 
  30  chr30_2248289     HPrz    G    C        0      0        2 
  30  chr30_2248289     ZBoe    G    C        0      0        2 
  30  chr30_2248289     ZGre    G    C        1      2        2 
  30  chr30_2248289     ZHar    G    C        0      0        2 
  30  chr30_2248289   Sample    G    C        0      0        2 
  30  chr30_2254771     AAsi    A    T        0      0        2 
  30  chr30_2254771     AKia    A    T        0      0        2 
  30  chr30_2254771     AOna    A    T        0      0        2 
  30  chr30_2254771     ASom    A    T        0      0        2 
  30  chr30_2254771     HCab    A    T        0      0        2 
  30  chr30_2254771     HPrz    A    T        0      0        2 
  30  chr30_2254771     ZBoe    A    T        0      0        2 
  30  chr30_2254771     ZGre    A    T        0      0        2 
  30  chr30_2254771     ZHar    A    T        1      2        2 
  30  chr30_2254771   Sample    A    T        0      0        2 
  30  chr30_2259353     AAsi    G    C        0      0        2 
  30  chr30_2259353     AKia    G    C      0.5      1        2 
  30  chr30_2259353     AOna    G    C        0      0        2 
  30  chr30_2259353     ASom    G    C        0      0        2 
  30  chr30_2259353     HCab    G    C        0      0        2 
  30  chr30_2259353     HPrz    G    C        0      0        2 
  30  chr30_2259353     ZBoe    G    C        0      0        2 
  30  chr30_2259353     ZGre    G    C        0      0        2 
  30  chr30_2259353     ZHar    G    C        0      0        2 
  30  chr30_2259353   Sample    G    C        0      0        2 
  30  chr30_2260409     AAsi    C    G        0      0        2 
  30  chr30_2260409     AKia    C    G      0.5      1        2 
  30  chr30_2260409     AOna    C    G        0      0        2 
  30  chr30_2260409     ASom    C    G        0      0        2 
  30  chr30_2260409     HCab    C    G        0      0        2 
  30  chr30_2260409     HPrz    C    G        0      0        2 
  30  chr30_2260409     ZBoe    C    G        0      0        2 
  30  chr30_2260409     ZGre    C    G        0      0        2 
  30  chr30_2260409     ZHar    C    G        0      0        2 
  30  chr30_2260409   Sample    C    G        0      0        2 
  30  chr30_2261653     AAsi    G    A        1      2        2 
  30  chr30_2261653     AKia    G    A        0      0        2 
  30  chr30_2261653     AOna    G    A        0      0        2 
  30  chr30_2261653     ASom    G    A        0      0        2 
  30  chr30_2261653     HCab    G    A        0      0        2 
  30  chr30_2261653     HPrz    G    A        0      0        2 
  30  chr30_2261653     ZBoe    G    A        0      0        2 
  30  chr30_2261653     ZGre    G    A        0      0        2 
  30  chr30_2261653     ZHar    G    A        0      0        2 
  30  chr30_2261653   Sample    G    A        0      0        2 
  30  chr30_2264891     AAsi    G    C        0      0        2 
  30  chr30_2264891     AKia    G    C        0      0        2 
  30  chr30_2264891     AOna    G    C        0      0        2 
  30  chr30_2264891     ASom    G    C        0      0        2 
  30  chr30_2264891     HCab    G    C        0      0        2 
  30  chr30_2264891     HPrz    G    C        0      0        2 
  30  chr30_2264891     ZBoe    G    C        1      2        2 
  30  chr30_2264891     ZGre    G    C        0      0        2 
  30  chr30_2264891     ZHar    G    C        0      0        2 
  30  chr30_2264891   Sample    G    C        0      0        2 
  30  chr30_2266451     AAsi    T    C        0      0        2 
  30  chr30_2266451     AKia    T    C        0      0        2 
  30  chr30_2266451     AOna    T    C      0.5      1        2 
  30  chr30_2266451     ASom    T    C        0      0        2 
  30  chr30_2266451     HCab    T    C        0      0        2 
  30  chr30_2266451     HPrz    T    C        0      0        2 
  30  chr30_2266451     ZBoe    T    C        0      0        2 
  30  chr30_2266451     ZGre    T    C        0      0        2 
  30  chr30_2266451     ZHar    T    C        0      0        2 
  30  chr30_2266451   Sample    T    C        0      0        2 
  30  chr30_2270172     AAsi    C    T        0      0        2 
  30  chr30_2270172     AKia    C    T        0      0        2 
  30  chr30_2270172     AOna    C    T      0.5      1        2 
  30  chr30_2270172     ASom    C    T        0      0        2 
  30  chr30_2270172     HCab    C    T        0      0        2 
  30  chr30_2270172     HPrz    C    T        0      0        2 
  30  chr30_2270172     ZBoe    C    T        0      0        2 
  30  chr30_2270172     ZGre    C    T        0      0        2 
  30  chr30_2270172     ZHar    C    T        0      0        2 
  30  chr30_2270172   Sample    C    T        0      0        2 
  30  chr30_2277411     AAsi    T    C        0      0        2 
  30  chr30_2277411     AKia    T    C        0      0        2 
  30  chr30_2277411     AOna    T    C        0      0        2 
  30  chr30_2277411     ASom    T    C        0      0        2 
  30  chr30_2277411     HCab    T    C        1      2        2 
  30  chr30_2277411     HPrz    T    C        1      2        2 
  30  chr30_2277411     ZBoe    T    C        0      0        2 
  30  chr30_2277411     ZGre    T    C        0      0        2 
  30  chr30_2277411     ZHar    T    C        0      0        2 
  30  chr30_2277411   Sample    T    C        0      0        2 
  30  chr30_2277860     AAsi    G    C        0      0        2 
  30  chr30_2277860     AKia    G    C        0      0        2 
  30  chr30_2277860     AOna    G    C        0      0        2 
  30  chr30_2277860     ASom    G    C        0      0        2 
  30  chr30_2277860     HCab    G    C        0      0        2 
  30  chr30_2277860     HPrz    G    C        0      0        2 
  30  chr30_2277860     ZBoe    G    C        0      0        2 
  30  chr30_2277860     ZGre    G    C        0      0        2 
  30  chr30_2277860     ZHar    G    C      0.5      1        2 
  30  chr30_2277860   Sample    G    C        0      0        2 
  30  chr30_2291739     AAsi    C    G        0      0        2 
  30  chr30_2291739     AKia    C    G        0      0        2 
  30  chr30_2291739     AOna    C    G        0      0        2 
  30  chr30_2291739     ASom    C    G        0      0        2 
  30  chr30_2291739     HCab    C    G        1      2        2 
  30  chr30_2291739     HPrz    C    G        1      2        2 
  30  chr30_2291739     ZBoe    C    G        0      0        2 
  30  chr30_2291739     ZGre    C    G        0      0        2 
  30  chr30_2291739     ZHar    C    G        0      0        2 
  30  chr30_2291739   Sample    C    G        0      0        2 
  30  chr30_2293832     AAsi    A    G        0      0        2 
  30  chr30_2293832     AKia    A    G        0      0        2 
  30  chr30_2293832     AOna    A    G        0      0        2 
  30  chr30_2293832     ASom    A    G        0      0        2 
  30  chr30_2293832     HCab    A    G        0      0        2 
  30  chr30_2293832     HPrz    A    G        0      0        2 
  30  chr30_2293832     ZBoe    A    G      0.5      1        2 
  30  chr30_2293832     ZGre    A    G        1      2        2 
  30  chr30_2293832     ZHar    A    G        0      0        2 
  30  chr30_2293832   Sample    A    G        0      0        2 
  30  chr30_2297734     AAsi    A    G        0      0        2 
  30  chr30_2297734     AKia    A    G        0      0        2 
  30  chr30_2297734     AOna    A    G        0      0        2 
  30  chr30_2297734     ASom    A    G        0      0        2 
  30  chr30_2297734     HCab    A    G        0      0        2 
  30  chr30_2297734     HPrz    A    G        0      0        2 
  30  chr30_2297734     ZBoe    A    G        0      0        2 
  30  chr30_2297734     ZGre    A    G      0.5      1        2 
  30  chr30_2297734     ZHar    A    G        0      0        2 
  30  chr30_2297734   Sample    A    G        0      0        2 
  30  chr30_2297771     AAsi    A    G        0      0        2 
  30  chr30_2297771     AKia    A    G        0      0        2 
  30  chr30_2297771     AOna    A    G        0      0        2 
  30  chr30_2297771     ASom    A    G        0      0        2 
  30  chr30_2297771     HCab    A    G        0      0        2 
  30  chr30_2297771     HPrz    A    G        0      0        2 
  30  chr30_2297771     ZBoe    A    G        0      0        2 
  30  chr30_2297771     ZGre    A    G        0      0        2 
  30  chr30_2297771     ZHar    A    G        1      2        2 
  30  chr30_2297771   Sample    A    G        0      0        2 
  30  chr30_2321623     AAsi    C    T        0      0        2 
  30  chr30_2321623     AKia    C    T        0      0        2 
  30  chr30_2321623     AOna    C    T        0      0        2 
  30  chr30_2321623     ASom    C    T        0      0        2 
  30  chr30_2321623     HCab    C    T        1      2        2 
  30  chr30_2321623     HPrz    C    T        1      2        2 
  30  chr30_2321623     ZBoe    C    T        0      0        2 
  30  chr30_2321623     ZGre    C    T        0      0        2 
  30  chr30_2321623     ZHar    C    T        0      0        2 
  30  chr30_2321623   Sample    C    T        0      0        2 
  30  chr30_2323938     AAsi    G    T        0      0        2 
  30  chr30_2323938     AKia    G    T        0      0        2 
  30  chr30_2323938     AOna    G    T        0      0        2 
  30  chr30_2323938     ASom    G    T        0      0        2 
  30  chr30_2323938     HCab    G    T        0      0        2 
  30  chr30_2323938     HPrz    G    T        0      0        2 
  30  chr30_2323938     ZBoe    G    T      0.5      1        2 
  30  chr30_2323938     ZGre    G    T        0      0        2 
  30  chr30_2323938     ZHar    G    T        0      0        2 
  30  chr30_2323938   Sample    G    T        0      0        2 
  30  chr30_2327516     AAsi    T    C        0      0        2 
  30  chr30_2327516     AKia    T    C      0.5      1        2 
  30  chr30_2327516     AOna    T    C        0      0        2 
  30  chr30_2327516     ASom    T    C        0      0        2 
  30  chr30_2327516     HCab    T    C        0      0        2 
  30  chr30_2327516     HPrz    T    C        0      0        2 
  30  chr30_2327516     ZBoe    T    C        0      0        2 
  30  chr30_2327516     ZGre    T    C        0      0        2 
  30  chr30_2327516     ZHar    T    C        0      0        2 
  30  chr30_2327516   Sample    T    C        0      0        2 
  30  chr30_2328782     AAsi    A    G        0      0        2 
  30  chr30_2328782     AKia    A    G        0      0        2 
  30  chr30_2328782     AOna    A    G        0      0        2 
  30  chr30_2328782     ASom    A    G      0.5      1        2 
  30  chr30_2328782     HCab    A    G        0      0        2 
  30  chr30_2328782     HPrz    A    G        0      0        2 
  30  chr30_2328782     ZBoe    A    G        0      0        2 
  30  chr30_2328782     ZGre    A    G        0      0        2 
  30  chr30_2328782     ZHar    A    G        0      0        2 
  30  chr30_2328782   Sample    A    G        0      0        2 
  30  chr30_2331581     AAsi    A    C        0      0        2 
  30  chr30_2331581     AKia    A    C        1      2        2 
  30  chr30_2331581     AOna    A    C        0      0        2 
  30  chr30_2331581     ASom    A    C        0      0        2 
  30  chr30_2331581     HCab    A    C        0      0        2 
  30  chr30_2331581     HPrz    A    C        0      0        2 
  30  chr30_2331581     ZBoe    A    C        0      0        2 
  30  chr30_2331581     ZGre    A    C        0      0        2 
  30  chr30_2331581     ZHar    A    C        0      0        2 
  30  chr30_2331581   Sample    A    C        0      0        2 
  30  chr30_2333284     AAsi    T    C      0.5      1        2 
  30  chr30_2333284     AKia    T    C        0      0        2 
  30  chr30_2333284     AOna    T    C        0      0        2 
  30  chr30_2333284     ASom    T    C        0      0        2 
  30  chr30_2333284     HCab    T    C        0      0        2 
  30  chr30_2333284     HPrz    T    C        0      0        2 
  30  chr30_2333284     ZBoe    T    C        0      0        2 
  30  chr30_2333284     ZGre    T    C        0      0        2 
  30  chr30_2333284     ZHar    T    C        0      0        2 
  30  chr30_2333284   Sample    T    C        0      0        2 
  30  chr30_2334813     AAsi    T    C        0      0        2 
  30  chr30_2334813     AKia    T    C        0      0        2 
  30  chr30_2334813     AOna    T    C        0      0        2 
  30  chr30_2334813     ASom    T    C        0      0        2 
  30  chr30_2334813     HCab    T    C        0      0        2 
  30  chr30_2334813     HPrz    T    C        0      0        2 
  30  chr30_2334813     ZBoe    T    C        1      2        2 
  30  chr30_2334813     ZGre    T    C        0      0        2 
  30  chr30_2334813     ZHar    T    C        0      0        2 
  30  chr30_2334813   Sample    T    C        0      0        2 
  30  chr30_2340907     AAsi    A    G        0      0        2 
  30  chr30_2340907     AKia    A    G        0      0        2 
  30  chr30_2340907     AOna    A    G        1      2        2 
  30  chr30_2340907     ASom    A    G        0      0        2 
  30  chr30_2340907     HCab    A    G        0      0        2 
  30  chr30_2340907     HPrz    A    G        0      0        2 
  30  chr30_2340907     ZBoe    A    G        0      0        2 
  30  chr30_2340907     ZGre    A    G        0      0        2 
  30  chr30_2340907     ZHar    A    G        0      0        2 
  30  chr30_2340907   Sample    A    G        0      0        2 
  30  chr30_2360960     AAsi    A    C        0      0        2 
  30  chr30_2360960     AKia    A    C        0      0        2 
  30  chr30_2360960     AOna    A    C        0      0        2 
  30  chr30_2360960     ASom    A    C        0      0        2 
  30  chr30_2360960     HCab    A    C        0      0        2 
  30  chr30_2360960     HPrz    A    C        0      0        2 
  30  chr30_2360960     ZBoe    A    C        0      0        2 
  30  chr30_2360960     ZGre    A    C        0      0        2 
  30  chr30_2360960     ZHar    A    C      0.5      1        2 
  30  chr30_2360960   Sample    A    C        0      0        2 
  30  chr30_2369996     AAsi    G    T        0      0        2 
  30  chr30_2369996     AKia    G    T        0      0        2 
  30  chr30_2369996     AOna    G    T      0.5      1        2 
  30  chr30_2369996     ASom    G    T        0      0        2 
  30  chr30_2369996     HCab    G    T        0      0        2 
  30  chr30_2369996     HPrz    G    T        0      0        2 
  30  chr30_2369996     ZBoe    G    T        0      0        2 
  30  chr30_2369996     ZGre    G    T        0      0        2 
  30  chr30_2369996     ZHar    G    T        0      0        2 
  30  chr30_2369996   Sample    G    T        0      0        2 
  30  chr30_2378263     AAsi    C    G        0      0        2 
  30  chr30_2378263     AKia    C    G      0.5      1        2 
  30  chr30_2378263     AOna    C    G        0      0        2 
  30  chr30_2378263     ASom    C    G        0      0        2 
  30  chr30_2378263     HCab    C    G        0      0        2 
  30  chr30_2378263     HPrz    C    G        0      0        2 
  30  chr30_2378263     ZBoe    C    G        0      0        2 
  30  chr30_2378263     ZGre    C    G        0      0        2 
  30  chr30_2378263     ZHar    C    G        0      0        2 
  30  chr30_2378263   Sample    C    G        0      0        2 
  30  chr30_2391073     AAsi    G    A        0      0        2 
  30  chr30_2391073     AKia    G    A        0      0        2 
  30  chr30_2391073     AOna    G    A        0      0        2 
  30  chr30_2391073     ASom    G    A        0      0        2 
  30  chr30_2391073     HCab    G    A        1      2        2 
  30  chr30_2391073     HPrz    G    A        1      2        2 
  30  chr30_2391073     ZBoe    G    A        0      0        2 
  30  chr30_2391073     ZGre    G    A        0      0        2 
  30  chr30_2391073     ZHar    G    A        0      0        2 
  30  chr30_2391073   Sample    G    A        0      0        2 
  30  chr30_2396878     AAsi    T    C        0      0        2 
  30  chr30_2396878     AKia    T    C        0      0        2 
  30  chr30_2396878     AOna    T    C        0      0        2 
  30  chr30_2396878     ASom    T    C        0      0        2 
  30  chr30_2396878     HCab    T    C        1      2        2 
  30  chr30_2396878     HPrz    T    C        1      2        2 
  30  chr30_2396878     ZBoe    T    C        0      0        2 
  30  chr30_2396878     ZGre    T    C        0      0        2 
  30  chr30_2396878     ZHar    T    C        0      0        2 
  30  chr30_2396878   Sample    T    C        0      0        2 
  30  chr30_2403300     AAsi    C    T        0      0        2 
  30  chr30_2403300     AKia    C    T        0      0        2 
  30  chr30_2403300     AOna    C    T      0.5      1        2 
  30  chr30_2403300     ASom    C    T        0      0        2 
  30  chr30_2403300     HCab    C    T        0      0        2 
  30  chr30_2403300     HPrz    C    T        0      0        2 
  30  chr30_2403300     ZBoe    C    T        0      0        2 
  30  chr30_2403300     ZGre    C    T        0      0        2 
  30  chr30_2403300     ZHar    C    T        0      0        2 
  30  chr30_2403300   Sample    C    T        0      0        2 
  30  chr30_2403906     AAsi    T    C        0      0        2 
  30  chr30_2403906     AKia    T    C        0      0        2 
  30  chr30_2403906     AOna    T    C        0      0        2 
  30  chr30_2403906     ASom    T    C        0      0        2 
  30  chr30_2403906     HCab    T    C        0      0        2 
  30  chr30_2403906     HPrz    T    C        0      0        2 
  30  chr30_2403906     ZBoe    T    C        0      0        2 
  30  chr30_2403906     ZGre    T    C        0      0        2 
  30  chr30_2403906     ZHar    T    C        1      2        2 
  30  chr30_2403906   Sample    T    C        0      0        2 
  30  chr30_2404285     AAsi    C    T        0      0        2 
  30  chr30_2404285     AKia    C    T        0      0        2 
  30  chr30_2404285     AOna    C    T        0      0        2 
  30  chr30_2404285     ASom    C    T        0      0        2 
  30  chr30_2404285     HCab    C    T        0      0        2 
  30  chr30_2404285     HPrz    C    T      0.5      1        2 
  30  chr30_2404285     ZBoe    C    T        0      0        2 
  30  chr30_2404285     ZGre    C    T        0      0        2 
  30  chr30_2404285     ZHar    C    T        0      0        2 
  30  chr30_2404285   Sample    C    T        0      0        2 
  30  chr30_2416552     AAsi    T    G        0      0        2 
  30  chr30_2416552     AKia    T    G        0      0        2 
  30  chr30_2416552     AOna    T    G        0      0        2 
  30  chr30_2416552     ASom    T    G        0      0        2 
  30  chr30_2416552     HCab    T    G        0      0        2 
  30  chr30_2416552     HPrz    T    G        0      0        2 
  30  chr30_2416552     ZBoe    T    G        0      0        2 
  30  chr30_2416552     ZGre    T    G      0.5      1        2 
  30  chr30_2416552     ZHar    T    G        0      0        2 
  30  chr30_2416552   Sample    T    G        0      0        2 
  30  chr30_2417908     AAsi    C    G        0      0        2 
  30  chr30_2417908     AKia    C    G        1      2        2 
  30  chr30_2417908     AOna    C    G      0.5      1        2 
  30  chr30_2417908     ASom    C    G        0      0        2 
  30  chr30_2417908     HCab    C    G        0      0        2 
  30  chr30_2417908     HPrz    C    G        0      0        2 
  30  chr30_2417908     ZBoe    C    G        0      0        2 
  30  chr30_2417908     ZGre    C    G        0      0        2 
  30  chr30_2417908     ZHar    C    G        0      0        2 
  30  chr30_2417908   Sample    C    G        0      0        2 
  30  chr30_2420759     AAsi    G    A        0      0        2 
  30  chr30_2420759     AKia    G    A        0      0        2 
  30  chr30_2420759     AOna    G    A        0      0        2 
  30  chr30_2420759     ASom    G    A        0      0        2 
  30  chr30_2420759     HCab    G    A        0      0        2 
  30  chr30_2420759     HPrz    G    A        0      0        2 
  30  chr30_2420759     ZBoe    G    A      0.5      1        2 
  30  chr30_2420759     ZGre    G    A        0      0        2 
  30  chr30_2420759     ZHar    G    A        0      0        2 
  30  chr30_2420759   Sample    G    A        0      0        2 
  30  chr30_2425996     AAsi    G    T        1      2        2 
  30  chr30_2425996     AKia    G    T        0      0        2 
  30  chr30_2425996     AOna    G    T        0      0        2 
  30  chr30_2425996     ASom    G    T        1      2        2 
  30  chr30_2425996     HCab    G    T        0      0        2 
  30  chr30_2425996     HPrz    G    T        0      0        2 
  30  chr30_2425996     ZBoe    G    T        0      0        2 
  30  chr30_2425996     ZGre    G    T        0      0        2 
  30  chr30_2425996     ZHar    G    T        0      0        2 
  30  chr30_2425996   Sample    G    T        1      2        2 
  30  chr30_2428547     AAsi    C    G        0      0        2 
  30  chr30_2428547     AKia    C    G        0      0        2 
  30  chr30_2428547     AOna    C    G        0      0        2 
  30  chr30_2428547     ASom    C    G        0      0        2 
  30  chr30_2428547     HCab    C    G        1      2        2 
  30  chr30_2428547     HPrz    C    G        1      2        2 
  30  chr30_2428547     ZBoe    C    G        0      0        2 
  30  chr30_2428547     ZGre    C    G        0      0        2 
  30  chr30_2428547     ZHar    C    G        0      0        2 
  30  chr30_2428547   Sample    C    G        0      0        2 
  30  chr30_2429259     AAsi    C    G        0      0        2 
  30  chr30_2429259     AKia    C    G      0.5      1        2 
  30  chr30_2429259     AOna    C    G        0      0        2 
  30  chr30_2429259     ASom    C    G        0      0        2 
  30  chr30_2429259     HCab    C    G        0      0        2 
  30  chr30_2429259     HPrz    C    G        0      0        2 
  30  chr30_2429259     ZBoe    C    G        0      0        2 
  30  chr30_2429259     ZGre    C    G        0      0        2 
  30  chr30_2429259     ZHar    C    G        0      0        2 
  30  chr30_2429259   Sample    C    G        0      0        2 
  30  chr30_2440277     AAsi    T    G        0      0        2 
  30  chr30_2440277     AKia    T    G        0      0        2 
  30  chr30_2440277     AOna    T    G        0      0        2 
  30  chr30_2440277     ASom    T    G        0      0        2 
  30  chr30_2440277     HCab    T    G        1      2        2 
  30  chr30_2440277     HPrz    T    G        1      2        2 
  30  chr30_2440277     ZBoe    T    G        0      0        2 
  30  chr30_2440277     ZGre    T    G        0      0        2 
  30  chr30_2440277     ZHar    T    G        0      0        2 
  30  chr30_2440277   Sample    T    G        0      0        2 
  30  chr30_2450503     AAsi    A    G        0      0        2 
  30  chr30_2450503     AKia    A    G        0      0        2 
  30  chr30_2450503     AOna    A    G        0      0        2 
  30  chr30_2450503     ASom    A    G      0.5      1        2 
  30  chr30_2450503     HCab    A    G        0      0        2 
  30  chr30_2450503     HPrz    A    G        0      0        2 
  30  chr30_2450503     ZBoe    A    G        0      0        2 
  30  chr30_2450503     ZGre    A    G        0      0        2 
  30  chr30_2450503     ZHar    A    G        0      0        2 
  30  chr30_2450503   Sample    A    G        0      0        2 
  30  chr30_2462287     AAsi    G    C        0      0        2 
  30  chr30_2462287     AKia    G    C        0      0        2 
  30  chr30_2462287     AOna    G    C        0      0        2 
  30  chr30_2462287     ASom    G    C        0      0        2 
  30  chr30_2462287     HCab    G    C        1      2        2 
  30  chr30_2462287     HPrz    G    C        1      2        2 
  30  chr30_2462287     ZBoe    G    C        0      0        2 
  30  chr30_2462287     ZGre    G    C        0      0        2 
  30  chr30_2462287     ZHar    G    C        0      0        2 
  30  chr30_2462287   Sample    G    C        0      0        2 
  30  chr30_2462634     AAsi    A    G        0      0        2 
  30  chr30_2462634     AKia    A    G        0      0        2 
  30  chr30_2462634     AOna    A    G        0      0        2 
  30  chr30_2462634     ASom    A    G        0      0        2 
  30  chr30_2462634     HCab    A    G        0      0        2 
  30  chr30_2462634     HPrz    A    G        0      0        2 
  30  chr30_2462634     ZBoe    A    G      0.5      1        2 
  30  chr30_2462634     ZGre    A    G        0      0        2 
  30  chr30_2462634     ZHar    A    G        0      0        2 
  30  chr30_2462634   Sample    A    G        0      0        2 
  30  chr30_2465640     AAsi    A    G        0      0        2 
  30  chr30_2465640     AKia    A    G        0      0        2 
  30  chr30_2465640     AOna    A    G      0.5      1        2 
  30  chr30_2465640     ASom    A    G        0      0        2 
  30  chr30_2465640     HCab    A    G        0      0        2 
  30  chr30_2465640     HPrz    A    G        0      0        2 
  30  chr30_2465640     ZBoe    A    G        0      0        2 
  30  chr30_2465640     ZGre    A    G        0      0        2 
  30  chr30_2465640     ZHar    A    G        0      0        2 
  30  chr30_2465640   Sample    A    G        0      0        2 
  30  chr30_2485563     AAsi    C    T        0      0        2 
  30  chr30_2485563     AKia    C    T        0      0        2 
  30  chr30_2485563     AOna    C    T        0      0        2 
  30  chr30_2485563     ASom    C    T      0.5      1        2 
  30  chr30_2485563     HCab    C    T        0      0        2 
  30  chr30_2485563     HPrz    C    T        0      0        2 
  30  chr30_2485563     ZBoe    C    T        0      0        2 
  30  chr30_2485563     ZGre    C    T        0      0        2 
  30  chr30_2485563     ZHar    C    T        0      0        2 
  30  chr30_2485563   Sample    C    T        0      0        2 
  30  chr30_2485691     AAsi    C    T        0      0        2 
  30  chr30_2485691     AKia    C    T        0      0        2 
  30  chr30_2485691     AOna    C    T        0      0        2 
  30  chr30_2485691     ASom    C    T        0      0        2 
  30  chr30_2485691     HCab    C    T        1      2        2 
  30  chr30_2485691     HPrz    C    T        1      2        2 
  30  chr30_2485691     ZBoe    C    T        0      0        2 
  30  chr30_2485691     ZGre    C    T        0      0        2 
  30  chr30_2485691     ZHar    C    T        0      0        2 
  30  chr30_2485691   Sample    C    T        0      0        2 
  30  chr30_2486412     AAsi    A    G        0      0        2 
  30  chr30_2486412     AKia    A    G        0      0        2 
  30  chr30_2486412     AOna    A    G      0.5      1        2 
  30  chr30_2486412     ASom    A    G        0      0        2 
  30  chr30_2486412     HCab    A    G        0      0        2 
  30  chr30_2486412     HPrz    A    G        0      0        2 
  30  chr30_2486412     ZBoe    A    G        0      0        2 
  30  chr30_2486412     ZGre    A    G        0      0        2 
  30  chr30_2486412     ZHar    A    G        0      0        2 
  30  chr30_2486412   Sample    A    G        0      0        2 
  30  chr30_2496344     AAsi    C    T        0      0        2 
  30  chr30_2496344     AKia    C    T        0      0        2 
  30  chr30_2496344     AOna    C    T        0      0        2 
  30  chr30_2496344     ASom    C    T        0      0        2 
  30  chr30_2496344     HCab    C    T        0      0        2 
  30  chr30_2496344     HPrz    C    T        0      0        2 
  30  chr30_2496344     ZBoe    C    T        0      0        2 
  30  chr30_2496344     ZGre    C    T        0      0        2 
  30  chr30_2496344     ZHar    C    T        1      2        2 
  30  chr30_2496344   Sample    C    T        0      0        2 
  30  chr30_2496866     AAsi    T    C        0      0        2 
  30  chr30_2496866     AKia    T    C        0      0        2 
  30  chr30_2496866     AOna    T    C        0      0        2 
  30  chr30_2496866     ASom    T    C      0.5      1        2 
  30  chr30_2496866     HCab    T    C        0      0        2 
  30  chr30_2496866     HPrz    T    C        0      0        2 
  30  chr30_2496866     ZBoe    T    C        0      0        2 
  30  chr30_2496866     ZGre    T    C        0      0        2 
  30  chr30_2496866     ZHar    T    C        0      0        2 
  30  chr30_2496866   Sample    T    C        0      0        2 
  30  chr30_2501233     AAsi    T    C        1      2        2 
  30  chr30_2501233     AKia    T    C        0      0        2 
  30  chr30_2501233     AOna    T    C        0      0        2 
  30  chr30_2501233     ASom    T    C        0      0        2 
  30  chr30_2501233     HCab    T    C        0      0        2 
  30  chr30_2501233     HPrz    T    C        0      0        2 
  30  chr30_2501233     ZBoe    T    C        0      0        2 
  30  chr30_2501233     ZGre    T    C        0      0        2 
  30  chr30_2501233     ZHar    T    C        0      0        2 
  30  chr30_2501233   Sample    T    C        1      2        2 
  30  chr30_2501628     AAsi    A    G        0      0        2 
  30  chr30_2501628     AKia    A    G        1      2        2 
  30  chr30_2501628     AOna    A    G        0      0        2 
  30  chr30_2501628     ASom    A    G        0      0        2 
  30  chr30_2501628     HCab    A    G        0      0        2 
  30  chr30_2501628     HPrz    A    G        0      0        2 
  30  chr30_2501628     ZBoe    A    G        0      0        2 
  30  chr30_2501628     ZGre    A    G        0      0        2 
  30  chr30_2501628     ZHar    A    G        0      0        2 
  30  chr30_2501628   Sample    A    G        0      0        2 
  30  chr30_2503731     AAsi    G    A        0      0        2 
  30  chr30_2503731     AKia    G    A        0      0        2 
  30  chr30_2503731     AOna    G    A        0      0        2 
  30  chr30_2503731     ASom    G    A        0      0        2 
  30  chr30_2503731     HCab    G    A        0      0        2 
  30  chr30_2503731     HPrz    G    A        0      0        2 
  30  chr30_2503731     ZBoe    G    A        0      0        2 
  30  chr30_2503731     ZGre    G    A        1      2        2 
  30  chr30_2503731     ZHar    G    A        0      0        2 
  30  chr30_2503731   Sample    G    A        0      0        2 
  30  chr30_2506545     AAsi    A    G        0      0        2 
  30  chr30_2506545     AKia    A    G        0      0        2 
  30  chr30_2506545     AOna    A    G        0      0        2 
  30  chr30_2506545     ASom    A    G        0      0        2 
  30  chr30_2506545     HCab    A    G        1      2        2 
  30  chr30_2506545     HPrz    A    G        1      2        2 
  30  chr30_2506545     ZBoe    A    G        0      0        2 
  30  chr30_2506545     ZGre    A    G        0      0        2 
  30  chr30_2506545     ZHar    A    G        0      0        2 
  30  chr30_2506545   Sample    A    G        0      0        2 
  30  chr30_2510446     AAsi    T    C        0      0        2 
  30  chr30_2510446     AKia    T    C        0      0        2 
  30  chr30_2510446     AOna    T    C        0      0        2 
  30  chr30_2510446     ASom    T    C        0      0        2 
  30  chr30_2510446     HCab    T    C        0      0        2 
  30  chr30_2510446     HPrz    T    C        0      0        2 
  30  chr30_2510446     ZBoe    T    C        0      0        2 
  30  chr30_2510446     ZGre    T    C      0.5      1        2 
  30  chr30_2510446     ZHar    T    C        0      0        2 
  30  chr30_2510446   Sample    T    C        0      0        2 
  30  chr30_2515991     AAsi    A    G        0      0        2 
  30  chr30_2515991     AKia    A    G        0      0        2 
  30  chr30_2515991     AOna    A    G      0.5      1        2 
  30  chr30_2515991     ASom    A    G        0      0        2 
  30  chr30_2515991     HCab    A    G        0      0        2 
  30  chr30_2515991     HPrz    A    G        0      0        2 
  30  chr30_2515991     ZBoe    A    G        0      0        2 
  30  chr30_2515991     ZGre    A    G        0      0        2 
  30  chr30_2515991     ZHar    A    G        0      0        2 
  30  chr30_2515991   Sample    A    G        0      0        2 
  30  chr30_2522422     AAsi    A    G        0      0        2 
  30  chr30_2522422     AKia    A    G        0      0        2 
  30  chr30_2522422     AOna    A    G        0      0        2 
  30  chr30_2522422     ASom    A    G        0      0        2 
  30  chr30_2522422     HCab    A    G        1      2        2 
  30  chr30_2522422     HPrz    A    G        1      2        2 
  30  chr30_2522422     ZBoe    A    G        0      0        2 
  30  chr30_2522422     ZGre    A    G        0      0        2 
  30  chr30_2522422     ZHar    A    G        0      0        2 
  30  chr30_2522422   Sample    A    G        0      0        2 
  30  chr30_2523408     AAsi    A    G        0      0        2 
  30  chr30_2523408     AKia    A    G        0      0        2 
  30  chr30_2523408     AOna    A    G        0      0        2 
  30  chr30_2523408     ASom    A    G        0      0        2 
  30  chr30_2523408     HCab    A    G        1      2        2 
  30  chr30_2523408     HPrz    A    G        1      2        2 
  30  chr30_2523408     ZBoe    A    G        0      0        2 
  30  chr30_2523408     ZGre    A    G        0      0        2 
  30  chr30_2523408     ZHar    A    G        0      0        2 
  30  chr30_2523408   Sample    A    G        0      0        2 
  30  chr30_2525386     AAsi    G    A        1      2        2 
  30  chr30_2525386     AKia    G    A        0      0        2 
  30  chr30_2525386     AOna    G    A        0      0        2 
  30  chr30_2525386     ASom    G    A      0.5      1        2 
  30  chr30_2525386     HCab    G    A        0      0        2 
  30  chr30_2525386     HPrz    G    A        0      0        2 
  30  chr30_2525386     ZBoe    G    A        0      0        2 
  30  chr30_2525386     ZGre    G    A        0      0        2 
  30  chr30_2525386     ZHar    G    A        0      0        2 
  30  chr30_2525386   Sample    G    A        1      2        2 
  30  chr30_2527009     AAsi    G    A        0      0        2 
  30  chr30_2527009     AKia    G    A        0      0        2 
  30  chr30_2527009     AOna    G    A        0      0        2 
  30  chr30_2527009     ASom    G    A        0      0        2 
  30  chr30_2527009     HCab    G    A        1      2        2 
  30  chr30_2527009     HPrz    G    A        1      2        2 
  30  chr30_2527009     ZBoe    G    A        0      0        2 
  30  chr30_2527009     ZGre    G    A        0      0        2 
  30  chr30_2527009     ZHar    G    A        0      0        2 
  30  chr30_2527009   Sample    G    A        0      0        2 
  30  chr30_2528279     AAsi    A    T        0      0        2 
  30  chr30_2528279     AKia    A    T        0      0        2 
  30  chr30_2528279     AOna    A    T        0      0        2 
  30  chr30_2528279     ASom    A    T        0      0        2 
  30  chr30_2528279     HCab    A    T        0      0        2 
  30  chr30_2528279     HPrz    A    T        0      0        2 
  30  chr30_2528279     ZBoe    A    T        0      0        2 
  30  chr30_2528279     ZGre    A    T      0.5      1        2 
  30  chr30_2528279     ZHar    A    T        0      0        2 
  30  chr30_2528279   Sample    A    T        0      0        2 
  30  chr30_2530173     AAsi    G    A        0      0        2 
  30  chr30_2530173     AKia    G    A        0      0        2 
  30  chr30_2530173     AOna    G    A        0      0        2 
  30  chr30_2530173     ASom    G    A        0      0        2 
  30  chr30_2530173     HCab    G    A        1      2        2 
  30  chr30_2530173     HPrz    G    A        1      2        2 
  30  chr30_2530173     ZBoe    G    A        0      0        2 
  30  chr30_2530173     ZGre    G    A        0      0        2 
  30  chr30_2530173     ZHar    G    A        0      0        2 
  30  chr30_2530173   Sample    G    A        0      0        2 
  30  chr30_2541201     AAsi    A    C        0      0        2 
  30  chr30_2541201     AKia    A    C      0.5      1        2 
  30  chr30_2541201     AOna    A    C      0.5      1        2 
  30  chr30_2541201     ASom    A    C        0      0        2 
  30  chr30_2541201     HCab    A    C        0      0        2 
  30  chr30_2541201     HPrz    A    C        0      0        2 
  30  chr30_2541201     ZBoe    A    C        0      0        2 
  30  chr30_2541201     ZGre    A    C        0      0        2 
  30  chr30_2541201     ZHar    A    C        0      0        2 
  30  chr30_2541201   Sample    A    C        0      0        2 
  30  chr30_2544052     AAsi    T    C        0      0        2 
  30  chr30_2544052     AKia    T    C        0      0        2 
  30  chr30_2544052     AOna    T    C        0      0        2 
  30  chr30_2544052     ASom    T    C        0      0        2 
  30  chr30_2544052     HCab    T    C        0      0        2 
  30  chr30_2544052     HPrz    T    C        0      0        2 
  30  chr30_2544052     ZBoe    T    C        0      0        2 
  30  chr30_2544052     ZGre    T    C        1      2        2 
  30  chr30_2544052     ZHar    T    C        0      0        2 
  30  chr30_2544052   Sample    T    C        0      0        2 
  30  chr30_2544189     AAsi    T    C        0      0        2 
  30  chr30_2544189     AKia    T    C        0      0        2 
  30  chr30_2544189     AOna    T    C        0      0        2 
  30  chr30_2544189     ASom    T    C        0      0        2 
  30  chr30_2544189     HCab    T    C        0      0        2 
  30  chr30_2544189     HPrz    T    C        0      0        2 
  30  chr30_2544189     ZBoe    T    C        0      0        2 
  30  chr30_2544189     ZGre    T    C        1      2        2 
  30  chr30_2544189     ZHar    T    C        0      0        2 
  30  chr30_2544189   Sample    T    C        0      0        2 
  30  chr30_2544225     AAsi    T    A        0      0        2 
  30  chr30_2544225     AKia    T    A        0      0        2 
  30  chr30_2544225     AOna    T    A        0      0        2 
  30  chr30_2544225     ASom    T    A        0      0        2 
  30  chr30_2544225     HCab    T    A        0      0        2 
  30  chr30_2544225     HPrz    T    A        0      0        2 
  30  chr30_2544225     ZBoe    T    A        0      0        2 
  30  chr30_2544225     ZGre    T    A      0.5      1        2 
  30  chr30_2544225     ZHar    T    A        0      0        2 
  30  chr30_2544225   Sample    T    A        0      0        2 
  30  chr30_2548109     AAsi    G    A        0      0        2 
  30  chr30_2548109     AKia    G    A      0.5      1        2 
  30  chr30_2548109     AOna    G    A        0      0        2 
  30  chr30_2548109     ASom    G    A        0      0        2 
  30  chr30_2548109     HCab    G    A        0      0        2 
  30  chr30_2548109     HPrz    G    A        0      0        2 
  30  chr30_2548109     ZBoe    G    A        0      0        2 
  30  chr30_2548109     ZGre    G    A        0      0        2 
  30  chr30_2548109     ZHar    G    A        0      0        2 
  30  chr30_2548109   Sample    G    A        0      0        2 
  30  chr30_2551859     AAsi    T    C      0.5      1        2 
  30  chr30_2551859     AKia    T    C        0      0        2 
  30  chr30_2551859     AOna    T    C        0      0        2 
  30  chr30_2551859     ASom    T    C        0      0        2 
  30  chr30_2551859     HCab    T    C        0      0        2 
  30  chr30_2551859     HPrz    T    C        0      0        2 
  30  chr30_2551859     ZBoe    T    C        0      0        2 
  30  chr30_2551859     ZGre    T    C        0      0        2 
  30  chr30_2551859     ZHar    T    C        0      0        2 
  30  chr30_2551859   Sample    T    C        0      0        2 
  30  chr30_2555665     AAsi    G    C        0      0        2 
  30  chr30_2555665     AKia    G    C        0      0        2 
  30  chr30_2555665     AOna    G    C        0      0        2 
  30  chr30_2555665     ASom    G    C        0      0        2 
  30  chr30_2555665     HCab    G    C        0      0        2 
  30  chr30_2555665     HPrz    G    C        0      0        2 
  30  chr30_2555665     ZBoe    G    C        0      0        2 
  30  chr30_2555665     ZGre    G    C      0.5      1        2 
  30  chr30_2555665     ZHar    G    C        0      0        2 
  30  chr30_2555665   Sample    G    C        0      0        2 
  30  chr30_2556950     AAsi    C    T        0      0        2 
  30  chr30_2556950     AKia    C    T        0      0        2 
  30  chr30_2556950     AOna    C    T      0.5      1        2 
  30  chr30_2556950     ASom    C    T        0      0        2 
  30  chr30_2556950     HCab    C    T        0      0        2 
  30  chr30_2556950     HPrz    C    T        0      0        2 
  30  chr30_2556950     ZBoe    C    T        0      0        2 
  30  chr30_2556950     ZGre    C    T        0      0        2 
  30  chr30_2556950     ZHar    C    T        0      0        2 
  30  chr30_2556950   Sample    C    T        0      0        2 
  30  chr30_2557112     AAsi    T    C      0.5      1        2 
  30  chr30_2557112     AKia    T    C        0      0        2 
  30  chr30_2557112     AOna    T    C        0      0        2 
  30  chr30_2557112     ASom    T    C        0      0        2 
  30  chr30_2557112     HCab    T    C        0      0        2 
  30  chr30_2557112     HPrz    T    C        0      0        2 
  30  chr30_2557112     ZBoe    T    C        0      0        2 
  30  chr30_2557112     ZGre    T    C        0      0        2 
  30  chr30_2557112     ZHar    T    C        0      0        2 
  30  chr30_2557112   Sample    T    C        1      2        2 
  30  chr30_2557147     AAsi    A    G        0      0        2 
  30  chr30_2557147     AKia    A    G        0      0        2 
  30  chr30_2557147     AOna    A    G        0      0        2 
  30  chr30_2557147     ASom    A    G        0      0        2 
  30  chr30_2557147     HCab    A    G        0      0        2 
  30  chr30_2557147     HPrz    A    G        0      0        2 
  30  chr30_2557147     ZBoe    A    G        0      0        2 
  30  chr30_2557147     ZGre    A    G        1      2        2 
  30  chr30_2557147     ZHar    A    G        0      0        2 
  30  chr30_2557147   Sample    A    G        0      0        2 
  30  chr30_2557232     AAsi    T    C        0      0        2 
  30  chr30_2557232     AKia    T    C        0      0        2 
  30  chr30_2557232     AOna    T    C        0      0        2 
  30  chr30_2557232     ASom    T    C      0.5      1        2 
  30  chr30_2557232     HCab    T    C        0      0        2 
  30  chr30_2557232     HPrz    T    C        0      0        2 
  30  chr30_2557232     ZBoe    T    C        0      0        2 
  30  chr30_2557232     ZGre    T    C        0      0        2 
  30  chr30_2557232     ZHar    T    C        0      0        2 
  30  chr30_2557232   Sample    T    C        0      0        2 
  30  chr30_2570390     AAsi    G    A        0      0        2 
  30  chr30_2570390     AKia    G    A      0.5      1        2 
  30  chr30_2570390     AOna    G    A      0.5      1        2 
  30  chr30_2570390     ASom    G    A        0      0        2 
  30  chr30_2570390     HCab    G    A        0      0        2 
  30  chr30_2570390     HPrz    G    A        0      0        2 
  30  chr30_2570390     ZBoe    G    A        0      0        2 
  30  chr30_2570390     ZGre    G    A        0      0        2 
  30  chr30_2570390     ZHar    G    A        0      0        2 
  30  chr30_2570390   Sample    G    A        0      0        2 
  30  chr30_2572294     AAsi    G    A        0      0        2 
  30  chr30_2572294     AKia    G    A        0      0        2 
  30  chr30_2572294     AOna    G    A        0      0        2 
  30  chr30_2572294     ASom    G    A        0      0        2 
  30  chr30_2572294     HCab    G    A        0      0        2 
  30  chr30_2572294     HPrz    G    A        0      0        2 
  30  chr30_2572294     ZBoe    G    A        0      0        2 
  30  chr30_2572294     ZGre    G    A        0      0        2 
  30  chr30_2572294     ZHar    G    A        1      2        2 
  30  chr30_2572294   Sample    G    A        0      0        2 
  30  chr30_2575055     AAsi    C    T        0      0        2 
  30  chr30_2575055     AKia    C    T        0      0        2 
  30  chr30_2575055     AOna    C    T        0      0        2 
  30  chr30_2575055     ASom    C    T        0      0        2 
  30  chr30_2575055     HCab    C    T        1      2        2 
  30  chr30_2575055     HPrz    C    T        1      2        2 
  30  chr30_2575055     ZBoe    C    T        0      0        2 
  30  chr30_2575055     ZGre    C    T        0      0        2 
  30  chr30_2575055     ZHar    C    T        0      0        2 
  30  chr30_2575055   Sample    C    T        0      0        2 
  30  chr30_2576838     AAsi    A    G        0      0        2 
  30  chr30_2576838     AKia    A    G        0      0        2 
  30  chr30_2576838     AOna    A    G        0      0        2 
  30  chr30_2576838     ASom    A    G        0      0        2 
  30  chr30_2576838     HCab    A    G        1      2        2 
  30  chr30_2576838     HPrz    A    G      0.5      1        2 
  30  chr30_2576838     ZBoe    A    G        0      0        2 
  30  chr30_2576838     ZGre    A    G        0      0        2 
  30  chr30_2576838     ZHar    A    G        0      0        2 
  30  chr30_2576838   Sample    A    G        0      0        2 
  30  chr30_2595082     AAsi    C    A      0.5      1        2 
  30  chr30_2595082     AKia    C    A        0      0        2 
  30  chr30_2595082     AOna    C    A        0      0        2 
  30  chr30_2595082     ASom    C    A        1      2        2 
  30  chr30_2595082     HCab    C    A        0      0        2 
  30  chr30_2595082     HPrz    C    A        0      0        2 
  30  chr30_2595082     ZBoe    C    A        0      0        2 
  30  chr30_2595082     ZGre    C    A        0      0        2 
  30  chr30_2595082     ZHar    C    A        0      0        2 
  30  chr30_2595082   Sample    C    A        0      0        2 
  30  chr30_2595453     AAsi    T    C        0      0        2 
  30  chr30_2595453     AKia    T    C        0      0        2 
  30  chr30_2595453     AOna    T    C        0      0        2 
  30  chr30_2595453     ASom    T    C        0      0        2 
  30  chr30_2595453     HCab    T    C        1      2        2 
  30  chr30_2595453     HPrz    T    C        1      2        2 
  30  chr30_2595453     ZBoe    T    C        0      0        2 
  30  chr30_2595453     ZGre    T    C        0      0        2 
  30  chr30_2595453     ZHar    T    C        0      0        2 
  30  chr30_2595453   Sample    T    C        0      0        2 
  30  chr30_2598215     AAsi    C    A        0      0        2 
  30  chr30_2598215     AKia    C    A        0      0        2 
  30  chr30_2598215     AOna    C    A        0      0        2 
  30  chr30_2598215     ASom    C    A        0      0        2 
  30  chr30_2598215     HCab    C    A        0      0        2 
  30  chr30_2598215     HPrz    C    A        0      0        2 
  30  chr30_2598215     ZBoe    C    A        0      0        2 
  30  chr30_2598215     ZGre    C    A        0      0        2 
  30  chr30_2598215     ZHar    C    A        1      2        2 
  30  chr30_2598215   Sample    C    A        0      0        2 
  30  chr30_2600890     AAsi    A    G        1      2        2 
  30  chr30_2600890     AKia    A    G        1      2        2 
  30  chr30_2600890     AOna    A    G        1      2        2 
  30  chr30_2600890     ASom    A    G        1      2        2 
  30  chr30_2600890     HCab    A    G        0      0        2 
  30  chr30_2600890     HPrz    A    G        0      0        2 
  30  chr30_2600890     ZBoe    A    G        0      0        2 
  30  chr30_2600890     ZGre    A    G        0      0        2 
  30  chr30_2600890     ZHar    A    G        0      0        2 
  30  chr30_2600890   Sample    A    G        1      2        2 
  30  chr30_2602546     AAsi    G    A        0      0        2 
  30  chr30_2602546     AKia    G    A        0      0        2 
  30  chr30_2602546     AOna    G    A        0      0        2 
  30  chr30_2602546     ASom    G    A        0      0        2 
  30  chr30_2602546     HCab    G    A        1      2        2 
  30  chr30_2602546     HPrz    G    A        1      2        2 
  30  chr30_2602546     ZBoe    G    A        0      0        2 
  30  chr30_2602546     ZGre    G    A        0      0        2 
  30  chr30_2602546     ZHar    G    A        0      0        2 
  30  chr30_2602546   Sample    G    A        0      0        2 
  30  chr30_2605334     AAsi    A    G        0      0        2 
  30  chr30_2605334     AKia    A    G        0      0        2 
  30  chr30_2605334     AOna    A    G      0.5      1        2 
  30  chr30_2605334     ASom    A    G        0      0        2 
  30  chr30_2605334     HCab    A    G        0      0        2 
  30  chr30_2605334     HPrz    A    G        0      0        2 
  30  chr30_2605334     ZBoe    A    G        0      0        2 
  30  chr30_2605334     ZGre    A    G        0      0        2 
  30  chr30_2605334     ZHar    A    G        0      0        2 
  30  chr30_2605334   Sample    A    G        0      0        2 
  30  chr30_2608235     AAsi    T    C        0      0        2 
  30  chr30_2608235     AKia    T    C      0.5      1        2 
  30  chr30_2608235     AOna    T    C        0      0        2 
  30  chr30_2608235     ASom    T    C      0.5      1        2 
  30  chr30_2608235     HCab    T    C        0      0        2 
  30  chr30_2608235     HPrz    T    C        0      0        2 
  30  chr30_2608235     ZBoe    T    C        0      0        2 
  30  chr30_2608235     ZGre    T    C        0      0        2 
  30  chr30_2608235     ZHar    T    C        0      0        2 
  30  chr30_2608235   Sample    T    C        0      0        2 
  30  chr30_2608318     AAsi    A    G        0      0        2 
  30  chr30_2608318     AKia    A    G        0      0        2 
  30  chr30_2608318     AOna    A    G        0      0        2 
  30  chr30_2608318     ASom    A    G        0      0        2 
  30  chr30_2608318     HCab    A    G        1      2        2 
  30  chr30_2608318     HPrz    A    G        1      2        2 
  30  chr30_2608318     ZBoe    A    G        0      0        2 
  30  chr30_2608318     ZGre    A    G        0      0        2 
  30  chr30_2608318     ZHar    A    G        0      0        2 
  30  chr30_2608318   Sample    A    G        0      0        2 
  30  chr30_2613508     AAsi    C    T        0      0        2 
  30  chr30_2613508     AKia    C    T        0      0        2 
  30  chr30_2613508     AOna    C    T        0      0        2 
  30  chr30_2613508     ASom    C    T        0      0        2 
  30  chr30_2613508     HCab    C    T        0      0        2 
  30  chr30_2613508     HPrz    C    T        0      0        2 
  30  chr30_2613508     ZBoe    C    T        0      0        2 
  30  chr30_2613508     ZGre    C    T        0      0        2 
  30  chr30_2613508     ZHar    C    T        1      2        2 
  30  chr30_2613508   Sample    C    T        0      0        2 
  30  chr30_2614347     AAsi    C    G        0      0        2 
  30  chr30_2614347     AKia    C    G        1      2        2 
  30  chr30_2614347     AOna    C    G        0      0        2 
  30  chr30_2614347     ASom    C    G        0      0        2 
  30  chr30_2614347     HCab    C    G        0      0        2 
  30  chr30_2614347     HPrz    C    G        0      0        2 
  30  chr30_2614347     ZBoe    C    G        0      0        2 
  30  chr30_2614347     ZGre    C    G        0      0        2 
  30  chr30_2614347     ZHar    C    G        0      0        2 
  30  chr30_2614347   Sample    C    G        0      0        2 
  30  chr30_2616806     AAsi    G    C        0      0        2 
  30  chr30_2616806     AKia    G    C        1      2        2 
  30  chr30_2616806     AOna    G    C        0      0        2 
  30  chr30_2616806     ASom    G    C        0      0        2 
  30  chr30_2616806     HCab    G    C        0      0        2 
  30  chr30_2616806     HPrz    G    C        0      0        2 
  30  chr30_2616806     ZBoe    G    C        0      0        2 
  30  chr30_2616806     ZGre    G    C        0      0        2 
  30  chr30_2616806     ZHar    G    C        0      0        2 
  30  chr30_2616806   Sample    G    C        0      0        2 
  30  chr30_2637507     AAsi    C    T        0      0        2 
  30  chr30_2637507     AKia    C    T        1      2        2 
  30  chr30_2637507     AOna    C    T        1      2        2 
  30  chr30_2637507     ASom    C    T        0      0        2 
  30  chr30_2637507     HCab    C    T        0      0        2 
  30  chr30_2637507     HPrz    C    T        0      0        2 
  30  chr30_2637507     ZBoe    C    T        0      0        2 
  30  chr30_2637507     ZGre    C    T        0      0        2 
  30  chr30_2637507     ZHar    C    T        0      0        2 
  30  chr30_2637507   Sample    C    T        0      0        2 
  30  chr30_2640318     AAsi    G    A        0      0        2 
  30  chr30_2640318     AKia    G    A        0      0        2 
  30  chr30_2640318     AOna    G    A      0.5      1        2 
  30  chr30_2640318     ASom    G    A        0      0        2 
  30  chr30_2640318     HCab    G    A        0      0        2 
  30  chr30_2640318     HPrz    G    A        0      0        2 
  30  chr30_2640318     ZBoe    G    A        0      0        2 
  30  chr30_2640318     ZGre    G    A        0      0        2 
  30  chr30_2640318     ZHar    G    A        0      0        2 
  30  chr30_2640318   Sample    G    A        0      0        2 
  30  chr30_2641617     AAsi    C    T      0.5      1        2 
  30  chr30_2641617     AKia    C    T        0      0        2 
  30  chr30_2641617     AOna    C    T        0      0        2 
  30  chr30_2641617     ASom    C    T        0      0        2 
  30  chr30_2641617     HCab    C    T        0      0        2 
  30  chr30_2641617     HPrz    C    T        0      0        2 
  30  chr30_2641617     ZBoe    C    T        0      0        2 
  30  chr30_2641617     ZGre    C    T        0      0        2 
  30  chr30_2641617     ZHar    C    T        0      0        2 
  30  chr30_2641617   Sample    C    T        0      0        2 
  30  chr30_2645326     AAsi    T    C        0      0        2 
  30  chr30_2645326     AKia    T    C        0      0        2 
  30  chr30_2645326     AOna    T    C        0      0        2 
  30  chr30_2645326     ASom    T    C        0      0        2 
  30  chr30_2645326     HCab    T    C        1      2        2 
  30  chr30_2645326     HPrz    T    C        1      2        2 
  30  chr30_2645326     ZBoe    T    C        0      0        2 
  30  chr30_2645326     ZGre    T    C        0      0        2 
  30  chr30_2645326     ZHar    T    C        0      0        2 
  30  chr30_2645326   Sample    T    C        1      2        2 
  30  chr30_2645528     AAsi    T    C        0      0        2 
  30  chr30_2645528     AKia    T    C        0      0        2 
  30  chr30_2645528     AOna    T    C        0      0        2 
  30  chr30_2645528     ASom    T    C        0      0        2 
  30  chr30_2645528     HCab    T    C        1      2        2 
  30  chr30_2645528     HPrz    T    C        1      2        2 
  30  chr30_2645528     ZBoe    T    C        0      0        2 
  30  chr30_2645528     ZGre    T    C        0      0        2 
  30  chr30_2645528     ZHar    T    C        0      0        2 
  30  chr30_2645528   Sample    T    C        0      0        2 
  30  chr30_2649229     AAsi    T    C        0      0        2 
  30  chr30_2649229     AKia    T    C      0.5      1        2 
  30  chr30_2649229     AOna    T    C        1      2        2 
  30  chr30_2649229     ASom    T    C        0      0        2 
  30  chr30_2649229     HCab    T    C        1      2        2 
  30  chr30_2649229     HPrz    T    C        1      2        2 
  30  chr30_2649229     ZBoe    T    C        0      0        2 
  30  chr30_2649229     ZGre    T    C        0      0        2 
  30  chr30_2649229     ZHar    T    C        0      0        2 
  30  chr30_2649229   Sample    T    C        0      0        2 
  30  chr30_2668810     AAsi    T    C        1      2        2 
  30  chr30_2668810     AKia    T    C        1      2        2 
  30  chr30_2668810     AOna    T    C        0      0        2 
  30  chr30_2668810     ASom    T    C        1      2        2 
  30  chr30_2668810     HCab    T    C        0      0        2 
  30  chr30_2668810     HPrz    T    C        0      0        2 
  30  chr30_2668810     ZBoe    T    C        0      0        2 
  30  chr30_2668810     ZGre    T    C        1      2        2 
  30  chr30_2668810     ZHar    T    C        0      0        2 
  30  chr30_2668810   Sample    T    C        1      2        2 
  30  chr30_2671164     AAsi    G    T        0      0        2 
  30  chr30_2671164     AKia    G    T        0      0        2 
  30  chr30_2671164     AOna    G    T        0      0        2 
  30  chr30_2671164     ASom    G    T        0      0        2 
  30  chr30_2671164     HCab    G    T        0      0        2 
  30  chr30_2671164     HPrz    G    T        0      0        2 
  30  chr30_2671164     ZBoe    G    T        1      2        2 
  30  chr30_2671164     ZGre    G    T        1      2        2 
  30  chr30_2671164     ZHar    G    T        0      0        2 
  30  chr30_2671164   Sample    G    T        0      0        2 
  30  chr30_2675584     AAsi    G    C        0      0        2 
  30  chr30_2675584     AKia    G    C        0      0        2 
  30  chr30_2675584     AOna    G    C        0      0        2 
  30  chr30_2675584     ASom    G    C        0      0        2 
  30  chr30_2675584     HCab    G    C        1      2        2 
  30  chr30_2675584     HPrz    G    C        1      2        2 
  30  chr30_2675584     ZBoe    G    C        0      0        2 
  30  chr30_2675584     ZGre    G    C        0      0        2 
  30  chr30_2675584     ZHar    G    C        0      0        2 
  30  chr30_2675584   Sample    G    C        0      0        2 
  30  chr30_2695491     AAsi    T    C        0      0        2 
  30  chr30_2695491     AKia    T    C        0      0        2 
  30  chr30_2695491     AOna    T    C        0      0        2 
  30  chr30_2695491     ASom    T    C        0      0        2 
  30  chr30_2695491     HCab    T    C      0.5      1        2 
  30  chr30_2695491     HPrz    T    C      0.5      1        2 
  30  chr30_2695491     ZBoe    T    C        0      0        2 
  30  chr30_2695491     ZGre    T    C        0      0        2 
  30  chr30_2695491     ZHar    T    C        0      0        2 
  30  chr30_2695491   Sample    T    C        0      0        2 
  30  chr30_2699372     AAsi    T    C        0      0        2 
  30  chr30_2699372     AKia    T    C        0      0        2 
  30  chr30_2699372     AOna    T    C        0      0        2 
  30  chr30_2699372     ASom    T    C        0      0        2 
  30  chr30_2699372     HCab    T    C        1      2        2 
  30  chr30_2699372     HPrz    T    C        1      2        2 
  30  chr30_2699372     ZBoe    T    C        0      0        2 
  30  chr30_2699372     ZGre    T    C        0      0        2 
  30  chr30_2699372     ZHar    T    C        0      0        2 
  30  chr30_2699372   Sample    T    C        0      0        2 
  30  chr30_2712819     AAsi    G    T        0      0        2 
  30  chr30_2712819     AKia    G    T        0      0        2 
  30  chr30_2712819     AOna    G    T        0      0        2 
  30  chr30_2712819     ASom    G    T        0      0        2 
  30  chr30_2712819     HCab    G    T        1      2        2 
  30  chr30_2712819     HPrz    G    T        1      2        2 
  30  chr30_2712819     ZBoe    G    T        0      0        2 
  30  chr30_2712819     ZGre    G    T        0      0        2 
  30  chr30_2712819     ZHar    G    T        0      0        2 
  30  chr30_2712819   Sample    G    T        0      0        2 
  30  chr30_2717021     AAsi    G    C        0      0        2 
  30  chr30_2717021     AKia    G    C        0      0        2 
  30  chr30_2717021     AOna    G    C        0      0        2 
  30  chr30_2717021     ASom    G    C        0      0        2 
  30  chr30_2717021     HCab    G    C        1      2        2 
  30  chr30_2717021     HPrz    G    C        1      2        2 
  30  chr30_2717021     ZBoe    G    C        0      0        2 
  30  chr30_2717021     ZGre    G    C        0      0        2 
  30  chr30_2717021     ZHar    G    C        0      0        2 
  30  chr30_2717021   Sample    G    C        0      0        2 
  30  chr30_2720775     AAsi    C    T        0      0        2 
  30  chr30_2720775     AKia    C    T        0      0        2 
  30  chr30_2720775     AOna    C    T        0      0        2 
  30  chr30_2720775     ASom    C    T        0      0        2 
  30  chr30_2720775     HCab    C    T        1      2        2 
  30  chr30_2720775     HPrz    C    T        1      2        2 
  30  chr30_2720775     ZBoe    C    T        0      0        2 
  30  chr30_2720775     ZGre    C    T        0      0        2 
  30  chr30_2720775     ZHar    C    T        0      0        2 
  30  chr30_2720775   Sample    C    T        0      0        2 
  30  chr30_2725170     AAsi    A    G        0      0        2 
  30  chr30_2725170     AKia    A    G        0      0        2 
  30  chr30_2725170     AOna    A    G        0      0        2 
  30  chr30_2725170     ASom    A    G        0      0        2 
  30  chr30_2725170     HCab    A    G        1      2        2 
  30  chr30_2725170     HPrz    A    G        1      2        2 
  30  chr30_2725170     ZBoe    A    G        0      0        2 
  30  chr30_2725170     ZGre    A    G        0      0        2 
  30  chr30_2725170     ZHar    A    G        0      0        2 
  30  chr30_2725170   Sample    A    G        0      0        2 
  30  chr30_2736641     AAsi    G    C        0      0        2 
  30  chr30_2736641     AKia    G    C        0      0        2 
  30  chr30_2736641     AOna    G    C        0      0        2 
  30  chr30_2736641     ASom    G    C        0      0        2 
  30  chr30_2736641     HCab    G    C        1      2        2 
  30  chr30_2736641     HPrz    G    C        1      2        2 
  30  chr30_2736641     ZBoe    G    C        0      0        2 
  30  chr30_2736641     ZGre    G    C        0      0        2 
  30  chr30_2736641     ZHar    G    C        0      0        2 
  30  chr30_2736641   Sample    G    C        0      0        2 
  30  chr30_2739641     AAsi    T    C        0      0        2 
  30  chr30_2739641     AKia    T    C        0      0        2 
  30  chr30_2739641     AOna    T    C        0      0        2 
  30  chr30_2739641     ASom    T    C        0      0        2 
  30  chr30_2739641     HCab    T    C        0      0        2 
  30  chr30_2739641     HPrz    T    C      0.5      1        2 
  30  chr30_2739641     ZBoe    T    C        0      0        2 
  30  chr30_2739641     ZGre    T    C        0      0        2 
  30  chr30_2739641     ZHar    T    C        0      0        2 
  30  chr30_2739641   Sample    T    C        0      0        2 
  30  chr30_2744012     AAsi    A    T        0      0        2 
  30  chr30_2744012     AKia    A    T        0      0        2 
  30  chr30_2744012     AOna    A    T        0      0        2 
  30  chr30_2744012     ASom    A    T        0      0        2 
  30  chr30_2744012     HCab    A    T        0      0        2 
  30  chr30_2744012     HPrz    A    T        0      0        2 
  30  chr30_2744012     ZBoe    A    T      0.5      1        2 
  30  chr30_2744012     ZGre    A    T        0      0        2 
  30  chr30_2744012     ZHar    A    T        0      0        2 
  30  chr30_2744012   Sample    A    T        0      0        2 
  30  chr30_2755618     AAsi    T    C        0      0        2 
  30  chr30_2755618     AKia    T    C        0      0        2 
  30  chr30_2755618     AOna    T    C        0      0        2 
  30  chr30_2755618     ASom    T    C        0      0        2 
  30  chr30_2755618     HCab    T    C        1      2        2 
  30  chr30_2755618     HPrz    T    C        1      2        2 
  30  chr30_2755618     ZBoe    T    C        0      0        2 
  30  chr30_2755618     ZGre    T    C        0      0        2 
  30  chr30_2755618     ZHar    T    C        0      0        2 
  30  chr30_2755618   Sample    T    C        0      0        2 
  30  chr30_2755660     AAsi    T    C        1      2        2 
  30  chr30_2755660     AKia    T    C        0      0        2 
  30  chr30_2755660     AOna    T    C        0      0        2 
  30  chr30_2755660     ASom    T    C        1      2        2 
  30  chr30_2755660     HCab    T    C        0      0        2 
  30  chr30_2755660     HPrz    T    C        0      0        2 
  30  chr30_2755660     ZBoe    T    C        0      0        2 
  30  chr30_2755660     ZGre    T    C        0      0        2 
  30  chr30_2755660     ZHar    T    C        0      0        2 
  30  chr30_2755660   Sample    T    C        1      2        2 
  30  chr30_2757751     AAsi    G    A        0      0        2 
  30  chr30_2757751     AKia    G    A        0      0        2 
  30  chr30_2757751     AOna    G    A        0      0        2 
  30  chr30_2757751     ASom    G    A        0      0        2 
  30  chr30_2757751     HCab    G    A      0.5      1        2 
  30  chr30_2757751     HPrz    G    A      0.5      1        2 
  30  chr30_2757751     ZBoe    G    A        0      0        2 
  30  chr30_2757751     ZGre    G    A        0      0        2 
  30  chr30_2757751     ZHar    G    A        0      0        2 
  30  chr30_2757751   Sample    G    A        0      0        2 
  30  chr30_2758366     AAsi    G    A        0      0        2 
  30  chr30_2758366     AKia    G    A        0      0        2 
  30  chr30_2758366     AOna    G    A        0      0        2 
  30  chr30_2758366     ASom    G    A        0      0        2 
  30  chr30_2758366     HCab    G    A      0.5      1        2 
  30  chr30_2758366     HPrz    G    A        0      0        2 
  30  chr30_2758366     ZBoe    G    A        0      0        2 
  30  chr30_2758366     ZGre    G    A        0      0        2 
  30  chr30_2758366     ZHar    G    A        0      0        2 
  30  chr30_2758366   Sample    G    A        0      0        2 
  30  chr30_2761282     AAsi    T    C        0      0        2 
  30  chr30_2761282     AKia    T    C        0      0        2 
  30  chr30_2761282     AOna    T    C      0.5      1        2 
  30  chr30_2761282     ASom    T    C        0      0        2 
  30  chr30_2761282     HCab    T    C        0      0        2 
  30  chr30_2761282     HPrz    T    C        0      0        2 
  30  chr30_2761282     ZBoe    T    C        0      0        2 
  30  chr30_2761282     ZGre    T    C        0      0        2 
  30  chr30_2761282     ZHar    T    C        0      0        2 
  30  chr30_2761282   Sample    T    C        0      0        2 
  30  chr30_2762993     AAsi    T    C        0      0        2 
  30  chr30_2762993     AKia    T    C        0      0        2 
  30  chr30_2762993     AOna    T    C        0      0        2 
  30  chr30_2762993     ASom    T    C        0      0        2 
  30  chr30_2762993     HCab    T    C        0      0        2 
  30  chr30_2762993     HPrz    T    C        0      0        2 
  30  chr30_2762993     ZBoe    T    C        1      2        2 
  30  chr30_2762993     ZGre    T    C        0      0        2 
  30  chr30_2762993     ZHar    T    C        0      0        2 
  30  chr30_2762993   Sample    T    C        0      0        2 
  30  chr30_2771971     AAsi    A    G        0      0        2 
  30  chr30_2771971     AKia    A    G        0      0        2 
  30  chr30_2771971     AOna    A    G      0.5      1        2 
  30  chr30_2771971     ASom    A    G        0      0        2 
  30  chr30_2771971     HCab    A    G        0      0        2 
  30  chr30_2771971     HPrz    A    G        0      0        2 
  30  chr30_2771971     ZBoe    A    G        0      0        2 
  30  chr30_2771971     ZGre    A    G        0      0        2 
  30  chr30_2771971     ZHar    A    G        0      0        2 
  30  chr30_2771971   Sample    A    G        0      0        2 
  30  chr30_2777505     AAsi    G    A        0      0        2 
  30  chr30_2777505     AKia    G    A        0      0        2 
  30  chr30_2777505     AOna    G    A        0      0        2 
  30  chr30_2777505     ASom    G    A        0      0        2 
  30  chr30_2777505     HCab    G    A        1      2        2 
  30  chr30_2777505     HPrz    G    A        1      2        2 
  30  chr30_2777505     ZBoe    G    A        0      0        2 
  30  chr30_2777505     ZGre    G    A        0      0        2 
  30  chr30_2777505     ZHar    G    A        0      0        2 
  30  chr30_2777505   Sample    G    A        0      0        2 
  30  chr30_2781083     AAsi    A    G        0      0        2 
  30  chr30_2781083     AKia    A    G        0      0        2 
  30  chr30_2781083     AOna    A    G      0.5      1        2 
  30  chr30_2781083     ASom    A    G        0      0        2 
  30  chr30_2781083     HCab    A    G        0      0        2 
  30  chr30_2781083     HPrz    A    G        0      0        2 
  30  chr30_2781083     ZBoe    A    G        0      0        2 
  30  chr30_2781083     ZGre    A    G        0      0        2 
  30  chr30_2781083     ZHar    A    G        0      0        2 
  30  chr30_2781083   Sample    A    G        0      0        2 
  30  chr30_2784029     AAsi    G    C        0      0        2 
  30  chr30_2784029     AKia    G    C        0      0        2 
  30  chr30_2784029     AOna    G    C        0      0        2 
  30  chr30_2784029     ASom    G    C        0      0        2 
  30  chr30_2784029     HCab    G    C      0.5      1        2 
  30  chr30_2784029     HPrz    G    C        0      0        2 
  30  chr30_2784029     ZBoe    G    C        0      0        2 
  30  chr30_2784029     ZGre    G    C        0      0        2 
  30  chr30_2784029     ZHar    G    C        0      0        2 
  30  chr30_2784029   Sample    G    C        0      0        2 
  30  chr30_2784605     AAsi    G    A        0      0        2 
  30  chr30_2784605     AKia    G    A        0      0        2 
  30  chr30_2784605     AOna    G    A        0      0        2 
  30  chr30_2784605     ASom    G    A        0      0        2 
  30  chr30_2784605     HCab    G    A        0      0        2 
  30  chr30_2784605     HPrz    G    A        0      0        2 
  30  chr30_2784605     ZBoe    G    A      0.5      1        2 
  30  chr30_2784605     ZGre    G    A        0      0        2 
  30  chr30_2784605     ZHar    G    A        0      0        2 
  30  chr30_2784605   Sample    G    A        0      0        2 
  30  chr30_2800189     AAsi    T    G        0      0        2 
  30  chr30_2800189     AKia    T    G        0      0        2 
  30  chr30_2800189     AOna    T    G        0      0        2 
  30  chr30_2800189     ASom    T    G        0      0        2 
  30  chr30_2800189     HCab    T    G        1      2        2 
  30  chr30_2800189     HPrz    T    G        1      2        2 
  30  chr30_2800189     ZBoe    T    G        0      0        2 
  30  chr30_2800189     ZGre    T    G        0      0        2 
  30  chr30_2800189     ZHar    T    G        0      0        2 
  30  chr30_2800189   Sample    T    G        0      0        2 
  30  chr30_2816565     AAsi    A    C        0      0        2 
  30  chr30_2816565     AKia    A    C        0      0        2 
  30  chr30_2816565     AOna    A    C        0      0        2 
  30  chr30_2816565     ASom    A    C        0      0        2 
  30  chr30_2816565     HCab    A    C        0      0        2 
  30  chr30_2816565     HPrz    A    C        0      0        2 
  30  chr30_2816565     ZBoe    A    C        0      0        2 
  30  chr30_2816565     ZGre    A    C      0.5      1        2 
  30  chr30_2816565     ZHar    A    C        0      0        2 
  30  chr30_2816565   Sample    A    C        0      0        2 
  30  chr30_2821912     AAsi    A    C        0      0        2 
  30  chr30_2821912     AKia    A    C        0      0        2 
  30  chr30_2821912     AOna    A    C        0      0        2 
  30  chr30_2821912     ASom    A    C        0      0        2 
  30  chr30_2821912     HCab    A    C        0      0        2 
  30  chr30_2821912     HPrz    A    C        0      0        2 
  30  chr30_2821912     ZBoe    A    C        1      2        2 
  30  chr30_2821912     ZGre    A    C        0      0        2 
  30  chr30_2821912     ZHar    A    C        0      0        2 
  30  chr30_2821912   Sample    A    C        0      0        2 
  30  chr30_2822066     AAsi    T    C        0      0        2 
  30  chr30_2822066     AKia    T    C        0      0        2 
  30  chr30_2822066     AOna    T    C        0      0        2 
  30  chr30_2822066     ASom    T    C        0      0        2 
  30  chr30_2822066     HCab    T    C        1      2        2 
  30  chr30_2822066     HPrz    T    C        1      2        2 
  30  chr30_2822066     ZBoe    T    C        0      0        2 
  30  chr30_2822066     ZGre    T    C        0      0        2 
  30  chr30_2822066     ZHar    T    C        0      0        2 
  30  chr30_2822066   Sample    T    C        0      0        2 
  30  chr30_2827071     AAsi    T    C        0      0        2 
  30  chr30_2827071     AKia    T    C        0      0        2 
  30  chr30_2827071     AOna    T    C        0      0        2 
  30  chr30_2827071     ASom    T    C        0      0        2 
  30  chr30_2827071     HCab    T    C        1      2        2 
  30  chr30_2827071     HPrz    T    C        1      2        2 
  30  chr30_2827071     ZBoe    T    C        0      0        2 
  30  chr30_2827071     ZGre    T    C        0      0        2 
  30  chr30_2827071     ZHar    T    C        0      0        2 
  30  chr30_2827071   Sample    T    C        0      0        2 
  30  chr30_2836744     AAsi    T    C        1      2        2 
  30  chr30_2836744     AKia    T    C        1      2        2 
  30  chr30_2836744     AOna    T    C      0.5      1        2 
  30  chr30_2836744     ASom    T    C        1      2        2 
  30  chr30_2836744     HCab    T    C        0      0        2 
  30  chr30_2836744     HPrz    T    C        0      0        2 
  30  chr30_2836744     ZBoe    T    C        0      0        2 
  30  chr30_2836744     ZGre    T    C        0      0        2 
  30  chr30_2836744     ZHar    T    C        0      0        2 
  30  chr30_2836744   Sample    T    C        1      2        2 
  30  chr30_2843088     AAsi    C    T        0      0        2 
  30  chr30_2843088     AKia    C    T        0      0        2 
  30  chr30_2843088     AOna    C    T        0      0        2 
  30  chr30_2843088     ASom    C    T      0.5      1        2 
  30  chr30_2843088     HCab    C    T        0      0        2 
  30  chr30_2843088     HPrz    C    T        0      0        2 
  30  chr30_2843088     ZBoe    C    T        0      0        2 
  30  chr30_2843088     ZGre    C    T        0      0        2 
  30  chr30_2843088     ZHar    C    T        0      0        2 
  30  chr30_2843088   Sample    C    T        0      0        2 
  30  chr30_2845385     AAsi    A    G        0      0        2 
  30  chr30_2845385     AKia    A    G        0      0        2 
  30  chr30_2845385     AOna    A    G        0      0        2 
  30  chr30_2845385     ASom    A    G        0      0        2 
  30  chr30_2845385     HCab    A    G        1      2        2 
  30  chr30_2845385     HPrz    A    G        1      2        2 
  30  chr30_2845385     ZBoe    A    G        0      0        2 
  30  chr30_2845385     ZGre    A    G        0      0        2 
  30  chr30_2845385     ZHar    A    G        0      0        2 
  30  chr30_2845385   Sample    A    G        0      0        2 
  30  chr30_2847240     AAsi    T    A        0      0        2 
  30  chr30_2847240     AKia    T    A        0      0        2 
  30  chr30_2847240     AOna    T    A        0      0        2 
  30  chr30_2847240     ASom    T    A        0      0        2 
  30  chr30_2847240     HCab    T    A      0.5      1        2 
  30  chr30_2847240     HPrz    T    A        0      0        2 
  30  chr30_2847240     ZBoe    T    A        0      0        2 
  30  chr30_2847240     ZGre    T    A        0      0        2 
  30  chr30_2847240     ZHar    T    A        0      0        2 
  30  chr30_2847240   Sample    T    A        0      0        2 
  30  chr30_2861302     AAsi    C    G        0      0        2 
  30  chr30_2861302     AKia    C    G        0      0        2 
  30  chr30_2861302     AOna    C    G        0      0        2 
  30  chr30_2861302     ASom    C    G        0      0        2 
  30  chr30_2861302     HCab    C    G        1      2        2 
  30  chr30_2861302     HPrz    C    G        1      2        2 
  30  chr30_2861302     ZBoe    C    G        0      0        2 
  30  chr30_2861302     ZGre    C    G        0      0        2 
  30  chr30_2861302     ZHar    C    G        0      0        2 
  30  chr30_2861302   Sample    C    G        0      0        2 
  30  chr30_2865321     AAsi    C    G      0.5      1        2 
  30  chr30_2865321     AKia    C    G        0      0        2 
  30  chr30_2865321     AOna    C    G        0      0        2 
  30  chr30_2865321     ASom    C    G        0      0        2 
  30  chr30_2865321     HCab    C    G        0      0        2 
  30  chr30_2865321     HPrz    C    G        0      0        2 
  30  chr30_2865321     ZBoe    C    G        0      0        2 
  30  chr30_2865321     ZGre    C    G        0      0        2 
  30  chr30_2865321     ZHar    C    G        0      0        2 
  30  chr30_2865321   Sample    C    G        0      0        2 
  30  chr30_2879610     AAsi    G    A        0      0        2 
  30  chr30_2879610     AKia    G    A        0      0        2 
  30  chr30_2879610     AOna    G    A        0      0        2 
  30  chr30_2879610     ASom    G    A        0      0        2 
  30  chr30_2879610     HCab    G    A        1      2        2 
  30  chr30_2879610     HPrz    G    A        1      2        2 
  30  chr30_2879610     ZBoe    G    A        0      0        2 
  30  chr30_2879610     ZGre    G    A        0      0        2 
  30  chr30_2879610     ZHar    G    A        0      0        2 
  30  chr30_2879610   Sample    G    A        0      0        2 
  30  chr30_2883830     AAsi    C    T        1      2        2 
  30  chr30_2883830     AKia    C    T        1      2        2 
  30  chr30_2883830     AOna    C    T        1      2        2 
  30  chr30_2883830     ASom    C    T        1      2        2 
  30  chr30_2883830     HCab    C    T        0      0        2 
  30  chr30_2883830     HPrz    C    T        0      0        2 
  30  chr30_2883830     ZBoe    C    T        0      0        2 
  30  chr30_2883830     ZGre    C    T        0      0        2 
  30  chr30_2883830     ZHar    C    T        0      0        2 
  30  chr30_2883830   Sample    C    T        0      0        2 
  30  chr30_2884653     AAsi    G    T        0      0        2 
  30  chr30_2884653     AKia    G    T        0      0        2 
  30  chr30_2884653     AOna    G    T        0      0        2 
  30  chr30_2884653     ASom    G    T        1      2        2 
  30  chr30_2884653     HCab    G    T        0      0        2 
  30  chr30_2884653     HPrz    G    T        0      0        2 
  30  chr30_2884653     ZBoe    G    T        0      0        2 
  30  chr30_2884653     ZGre    G    T        0      0        2 
  30  chr30_2884653     ZHar    G    T        0      0        2 
  30  chr30_2884653   Sample    G    T        1      2        2 
  30  chr30_2907382     AAsi    C    T        0      0        2 
  30  chr30_2907382     AKia    C    T        0      0        2 
  30  chr30_2907382     AOna    C    T        0      0        2 
  30  chr30_2907382     ASom    C    T        0      0        2 
  30  chr30_2907382     HCab    C    T        1      2        2 
  30  chr30_2907382     HPrz    C    T        1      2        2 
  30  chr30_2907382     ZBoe    C    T        0      0        2 
  30  chr30_2907382     ZGre    C    T        0      0        2 
  30  chr30_2907382     ZHar    C    T        0      0        2 
  30  chr30_2907382   Sample    C    T        0      0        2 
  30  chr30_2911260     AAsi    T    A        0      0        2 
  30  chr30_2911260     AKia    T    A        0      0        2 
  30  chr30_2911260     AOna    T    A      0.5      1        2 
  30  chr30_2911260     ASom    T    A        0      0        2 
  30  chr30_2911260     HCab    T    A        0      0        2 
  30  chr30_2911260     HPrz    T    A        0      0        2 
  30  chr30_2911260     ZBoe    T    A      0.5      1        2 
  30  chr30_2911260     ZGre    T    A      0.5      1        2 
  30  chr30_2911260     ZHar    T    A        1      2        2 
  30  chr30_2911260   Sample    T    A        0      0        2 
  30  chr30_2924059     AAsi    G    T        0      0        2 
  30  chr30_2924059     AKia    G    T      0.5      1        2 
  30  chr30_2924059     AOna    G    T        0      0        2 
  30  chr30_2924059     ASom    G    T        0      0        2 
  30  chr30_2924059     HCab    G    T        0      0        2 
  30  chr30_2924059     HPrz    G    T        0      0        2 
  30  chr30_2924059     ZBoe    G    T        0      0        2 
  30  chr30_2924059     ZGre    G    T        0      0        2 
  30  chr30_2924059     ZHar    G    T        0      0        2 
  30  chr30_2924059   Sample    G    T        0      0        2 
  30  chr30_2924554     AAsi    C    T        0      0        2 
  30  chr30_2924554     AKia    C    T        1      2        2 
  30  chr30_2924554     AOna    C    T      0.5      1        2 
  30  chr30_2924554     ASom    C    T        0      0        2 
  30  chr30_2924554     HCab    C    T        0      0        2 
  30  chr30_2924554     HPrz    C    T        0      0        2 
  30  chr30_2924554     ZBoe    C    T        0      0        2 
  30  chr30_2924554     ZGre    C    T        0      0        2 
  30  chr30_2924554     ZHar    C    T        0      0        2 
  30  chr30_2924554   Sample    C    T        0      0        2 
  30  chr30_2931404     AAsi    C    T        0      0        2 
  30  chr30_2931404     AKia    C    T        0      0        2 
  30  chr30_2931404     AOna    C    T        0      0        2 
  30  chr30_2931404     ASom    C    T        0      0        2 
  30  chr30_2931404     HCab    C    T        1      2        2 
  30  chr30_2931404     HPrz    C    T        1      2        2 
  30  chr30_2931404     ZBoe    C    T        0      0        2 
  30  chr30_2931404     ZGre    C    T        0      0        2 
  30  chr30_2931404     ZHar    C    T        0      0        2 
  30  chr30_2931404   Sample    C    T        0      0        2 
  30  chr30_2932356     AAsi    C    A        0      0        2 
  30  chr30_2932356     AKia    C    A        1      2        2 
  30  chr30_2932356     AOna    C    A        0      0        2 
  30  chr30_2932356     ASom    C    A        0      0        2 
  30  chr30_2932356     HCab    C    A        0      0        2 
  30  chr30_2932356     HPrz    C    A        0      0        2 
  30  chr30_2932356     ZBoe    C    A        0      0        2 
  30  chr30_2932356     ZGre    C    A        0      0        2 
  30  chr30_2932356     ZHar    C    A        0      0        2 
  30  chr30_2932356   Sample    C    A        0      0        2 
  30  chr30_2936303     AAsi    G    A        1      2        2 
  30  chr30_2936303     AKia    G    A        0      0        2 
  30  chr30_2936303     AOna    G    A        0      0        2 
  30  chr30_2936303     ASom    G    A        1      2        2 
  30  chr30_2936303     HCab    G    A        0      0        2 
  30  chr30_2936303     HPrz    G    A        0      0        2 
  30  chr30_2936303     ZBoe    G    A        0      0        2 
  30  chr30_2936303     ZGre    G    A        1      2        2 
  30  chr30_2936303     ZHar    G    A        0      0        2 
  30  chr30_2936303   Sample    G    A        1      2        2 
  30  chr30_2937588     AAsi    C    A        0      0        2 
  30  chr30_2937588     AKia    C    A        0      0        2 
  30  chr30_2937588     AOna    C    A        0      0        2 
  30  chr30_2937588     ASom    C    A        0      0        2 
  30  chr30_2937588     HCab    C    A        0      0        2 
  30  chr30_2937588     HPrz    C    A      0.5      1        2 
  30  chr30_2937588     ZBoe    C    A        0      0        2 
  30  chr30_2937588     ZGre    C    A        0      0        2 
  30  chr30_2937588     ZHar    C    A        0      0        2 
  30  chr30_2937588   Sample    C    A        0      0        2 
  30  chr30_2954740     AAsi    A    T        0      0        2 
  30  chr30_2954740     AKia    A    T        0      0        2 
  30  chr30_2954740     AOna    A    T      0.5      1        2 
  30  chr30_2954740     ASom    A    T        0      0        2 
  30  chr30_2954740     HCab    A    T        0      0        2 
  30  chr30_2954740     HPrz    A    T        0      0        2 
  30  chr30_2954740     ZBoe    A    T        0      0        2 
  30  chr30_2954740     ZGre    A    T        0      0        2 
  30  chr30_2954740     ZHar    A    T        0      0        2 
  30  chr30_2954740   Sample    A    T        0      0        2 
  30  chr30_2961999     AAsi    C    T        0      0        2 
  30  chr30_2961999     AKia    C    T      0.5      1        2 
  30  chr30_2961999     AOna    C    T        1      2        2 
  30  chr30_2961999     ASom    C    T        0      0        2 
  30  chr30_2961999     HCab    C    T        0      0        2 
  30  chr30_2961999     HPrz    C    T        0      0        2 
  30  chr30_2961999     ZBoe    C    T        0      0        2 
  30  chr30_2961999     ZGre    C    T        0      0        2 
  30  chr30_2961999     ZHar    C    T        0      0        2 
  30  chr30_2961999   Sample    C    T        0      0        2 
  30  chr30_2974275     AAsi    A    G        0      0        2 
  30  chr30_2974275     AKia    A    G        0      0        2 
  30  chr30_2974275     AOna    A    G        0      0        2 
  30  chr30_2974275     ASom    A    G        0      0        2 
  30  chr30_2974275     HCab    A    G        0      0        2 
  30  chr30_2974275     HPrz    A    G      0.5      1        2 
  30  chr30_2974275     ZBoe    A    G        0      0        2 
  30  chr30_2974275     ZGre    A    G        0      0        2 
  30  chr30_2974275     ZHar    A    G        0      0        2 
  30  chr30_2974275   Sample    A    G        0      0        2 
  30  chr30_2986050     AAsi    C    T        0      0        2 
  30  chr30_2986050     AKia    C    T        0      0        2 
  30  chr30_2986050     AOna    C    T        1      2        2 
  30  chr30_2986050     ASom    C    T        0      0        2 
  30  chr30_2986050     HCab    C    T        0      0        2 
  30  chr30_2986050     HPrz    C    T        0      0        2 
  30  chr30_2986050     ZBoe    C    T        0      0        2 
  30  chr30_2986050     ZGre    C    T        0      0        2 
  30  chr30_2986050     ZHar    C    T        0      0        2 
  30  chr30_2986050   Sample    C    T        0      0        2 
  30  chr30_2986797     AAsi    T    C        0      0        2 
  30  chr30_2986797     AKia    T    C        0      0        2 
  30  chr30_2986797     AOna    T    C        0      0        2 
  30  chr30_2986797     ASom    T    C        0      0        2 
  30  chr30_2986797     HCab    T    C        1      2        2 
  30  chr30_2986797     HPrz    T    C        1      2        2 
  30  chr30_2986797     ZBoe    T    C      0.5      1        2 
  30  chr30_2986797     ZGre    T    C        0      0        2 
  30  chr30_2986797     ZHar    T    C        0      0        2 
  30  chr30_2986797   Sample    T    C        0      0        2 
  30  chr30_3007596     AAsi    T    C        0      0        2 
  30  chr30_3007596     AKia    T    C      0.5      1        2 
  30  chr30_3007596     AOna    T    C        0      0        2 
  30  chr30_3007596     ASom    T    C        0      0        2 
  30  chr30_3007596     HCab    T    C        0      0        2 
  30  chr30_3007596     HPrz    T    C        0      0        2 
  30  chr30_3007596     ZBoe    T    C        0      0        2 
  30  chr30_3007596     ZGre    T    C        0      0        2 
  30  chr30_3007596     ZHar    T    C        0      0        2 
  30  chr30_3007596   Sample    T    C        0      0        2 
  30  chr30_3012202     AAsi    A    G        0      0        2 
  30  chr30_3012202     AKia    A    G        0      0        2 
  30  chr30_3012202     AOna    A    G        0      0        2 
  30  chr30_3012202     ASom    A    G        0      0        2 
  30  chr30_3012202     HCab    A    G      0.5      1        2 
  30  chr30_3012202     HPrz    A    G        0      0        2 
  30  chr30_3012202     ZBoe    A    G        0      0        2 
  30  chr30_3012202     ZGre    A    G        0      0        2 
  30  chr30_3012202     ZHar    A    G        0      0        2 
  30  chr30_3012202   Sample    A    G        0      0        2 
  30  chr30_3013968     AAsi    C    T        0      0        2 
  30  chr30_3013968     AKia    C    T        0      0        2 
  30  chr30_3013968     AOna    C    T        0      0        2 
  30  chr30_3013968     ASom    C    T        0      0        2 
  30  chr30_3013968     HCab    C    T        1      2        2 
  30  chr30_3013968     HPrz    C    T        1      2        2 
  30  chr30_3013968     ZBoe    C    T        0      0        2 
  30  chr30_3013968     ZGre    C    T        0      0        2 
  30  chr30_3013968     ZHar    C    T        0      0        2 
  30  chr30_3013968   Sample    C    T        0      0        2 
  30  chr30_3016359     AAsi    G    C        0      0        2 
  30  chr30_3016359     AKia    G    C        1      2        2 
  30  chr30_3016359     AOna    G    C        0      0        2 
  30  chr30_3016359     ASom    G    C        0      0        2 
  30  chr30_3016359     HCab    G    C        0      0        2 
  30  chr30_3016359     HPrz    G    C        0      0        2 
  30  chr30_3016359     ZBoe    G    C        0      0        2 
  30  chr30_3016359     ZGre    G    C        0      0        2 
  30  chr30_3016359     ZHar    G    C        0      0        2 
  30  chr30_3016359   Sample    G    C        0      0        2 
  30  chr30_3023029     AAsi    T    C        0      0        2 
  30  chr30_3023029     AKia    T    C        0      0        2 
  30  chr30_3023029     AOna    T    C        0      0        2 
  30  chr30_3023029     ASom    T    C        0      0        2 
  30  chr30_3023029     HCab    T    C        1      2        2 
  30  chr30_3023029     HPrz    T    C        1      2        2 
  30  chr30_3023029     ZBoe    T    C        0      0        2 
  30  chr30_3023029     ZGre    T    C        0      0        2 
  30  chr30_3023029     ZHar    T    C        0      0        2 
  30  chr30_3023029   Sample    T    C        0      0        2 
  30  chr30_3025141     AAsi    C    G        0      0        2 
  30  chr30_3025141     AKia    C    G        0      0        2 
  30  chr30_3025141     AOna    C    G        0      0        2 
  30  chr30_3025141     ASom    C    G        0      0        2 
  30  chr30_3025141     HCab    C    G        1      2        2 
  30  chr30_3025141     HPrz    C    G        1      2        2 
  30  chr30_3025141     ZBoe    C    G        0      0        2 
  30  chr30_3025141     ZGre    C    G        0      0        2 
  30  chr30_3025141     ZHar    C    G        0      0        2 
  30  chr30_3025141   Sample    C    G        0      0        2 
  30  chr30_3026598     AAsi    G    A        0      0        2 
  30  chr30_3026598     AKia    G    A        0      0        2 
  30  chr30_3026598     AOna    G    A      0.5      1        2 
  30  chr30_3026598     ASom    G    A        0      0        2 
  30  chr30_3026598     HCab    G    A        0      0        2 
  30  chr30_3026598     HPrz    G    A        0      0        2 
  30  chr30_3026598     ZBoe    G    A        0      0        2 
  30  chr30_3026598     ZGre    G    A        0      0        2 
  30  chr30_3026598     ZHar    G    A        0      0        2 
  30  chr30_3026598   Sample    G    A        0      0        2 
  30  chr30_3028351     AAsi    A    G        0      0        2 
  30  chr30_3028351     AKia    A    G        0      0        2 
  30  chr30_3028351     AOna    A    G        0      0        2 
  30  chr30_3028351     ASom    A    G        0      0        2 
  30  chr30_3028351     HCab    A    G        0      0        2 
  30  chr30_3028351     HPrz    A    G        0      0        2 
  30  chr30_3028351     ZBoe    A    G        0      0        2 
  30  chr30_3028351     ZGre    A    G        0      0        2 
  30  chr30_3028351     ZHar    A    G      0.5      1        2 
  30  chr30_3028351   Sample    A    G        0      0        2 
  30  chr30_3028560     AAsi    G    C      0.5      1        2 
  30  chr30_3028560     AKia    G    C        0      0        2 
  30  chr30_3028560     AOna    G    C        0      0        2 
  30  chr30_3028560     ASom    G    C        0      0        2 
  30  chr30_3028560     HCab    G    C        0      0        2 
  30  chr30_3028560     HPrz    G    C        0      0        2 
  30  chr30_3028560     ZBoe    G    C        0      0        2 
  30  chr30_3028560     ZGre    G    C        0      0        2 
  30  chr30_3028560     ZHar    G    C        0      0        2 
  30  chr30_3028560   Sample    G    C        0      0        2 
  30  chr30_3031153     AAsi    A    C        0      0        2 
  30  chr30_3031153     AKia    A    C      0.5      1        2 
  30  chr30_3031153     AOna    A    C        0      0        2 
  30  chr30_3031153     ASom    A    C        0      0        2 
  30  chr30_3031153     HCab    A    C        0      0        2 
  30  chr30_3031153     HPrz    A    C        0      0        2 
  30  chr30_3031153     ZBoe    A    C        0      0        2 
  30  chr30_3031153     ZGre    A    C        0      0        2 
  30  chr30_3031153     ZHar    A    C        0      0        2 
  30  chr30_3031153   Sample    A    C        0      0        2 
  30  chr30_3031254     AAsi    T    C        0      0        2 
  30  chr30_3031254     AKia    T    C        0      0        2 
  30  chr30_3031254     AOna    T    C      0.5      1        2 
  30  chr30_3031254     ASom    T    C        0      0        2 
  30  chr30_3031254     HCab    T    C        0      0        2 
  30  chr30_3031254     HPrz    T    C        0      0        2 
  30  chr30_3031254     ZBoe    T    C      0.5      1        2 
  30  chr30_3031254     ZGre    T    C        0      0        2 
  30  chr30_3031254     ZHar    T    C        0      0        2 
  30  chr30_3031254   Sample    T    C        0      0        2 
  30  chr30_3031938     AAsi    T    C        0      0        2 
  30  chr30_3031938     AKia    T    C        0      0        2 
  30  chr30_3031938     AOna    T    C        0      0        2 
  30  chr30_3031938     ASom    T    C      0.5      1        2 
  30  chr30_3031938     HCab    T    C        0      0        2 
  30  chr30_3031938     HPrz    T    C        0      0        2 
  30  chr30_3031938     ZBoe    T    C        0      0        2 
  30  chr30_3031938     ZGre    T    C        0      0        2 
  30  chr30_3031938     ZHar    T    C        0      0        2 
  30  chr30_3031938   Sample    T    C        0      0        2 
  30  chr30_3038290     AAsi    G    T        0      0        2 
  30  chr30_3038290     AKia    G    T        0      0        2 
  30  chr30_3038290     AOna    G    T        0      0        2 
  30  chr30_3038290     ASom    G    T        0      0        2 
  30  chr30_3038290     HCab    G    T        0      0        2 
  30  chr30_3038290     HPrz    G    T        0      0        2 
  30  chr30_3038290     ZBoe    G    T        1      2        2 
  30  chr30_3038290     ZGre    G    T        1      2        2 
  30  chr30_3038290     ZHar    G    T        1      2        2 
  30  chr30_3038290   Sample    G    T        0      0        2 
  30  chr30_3048429     AAsi    T    C        0      0        2 
  30  chr30_3048429     AKia    T    C        0      0        2 
  30  chr30_3048429     AOna    T    C        0      0        2 
  30  chr30_3048429     ASom    T    C        0      0        2 
  30  chr30_3048429     HCab    T    C        0      0        2 
  30  chr30_3048429     HPrz    T    C        0      0        2 
  30  chr30_3048429     ZBoe    T    C        0      0        2 
  30  chr30_3048429     ZGre    T    C      0.5      1        2 
  30  chr30_3048429     ZHar    T    C        0      0        2 
  30  chr30_3048429   Sample    T    C        0      0        2 
  30  chr30_3055159     AAsi    A    G        0      0        2 
  30  chr30_3055159     AKia    A    G        0      0        2 
  30  chr30_3055159     AOna    A    G        0      0        2 
  30  chr30_3055159     ASom    A    G        0      0        2 
  30  chr30_3055159     HCab    A    G        0      0        2 
  30  chr30_3055159     HPrz    A    G        0      0        2 
  30  chr30_3055159     ZBoe    A    G        0      0        2 
  30  chr30_3055159     ZGre    A    G        0      0        2 
  30  chr30_3055159     ZHar    A    G        1      2        2 
  30  chr30_3055159   Sample    A    G        0      0        2 
  30  chr30_3057193     AAsi    G    A        0      0        2 
  30  chr30_3057193     AKia    G    A        0      0        2 
  30  chr30_3057193     AOna    G    A        0      0        2 
  30  chr30_3057193     ASom    G    A        0      0        2 
  30  chr30_3057193     HCab    G    A        1      2        2 
  30  chr30_3057193     HPrz    G    A        1      2        2 
  30  chr30_3057193     ZBoe    G    A        0      0        2 
  30  chr30_3057193     ZGre    G    A        0      0        2 
  30  chr30_3057193     ZHar    G    A        0      0        2 
  30  chr30_3057193   Sample    G    A        0      0        2 
  30  chr30_3067005     AAsi    T    A        0      0        2 
  30  chr30_3067005     AKia    T    A        0      0        2 
  30  chr30_3067005     AOna    T    A        0      0        2 
  30  chr30_3067005     ASom    T    A        0      0        2 
  30  chr30_3067005     HCab    T    A        1      2        2 
  30  chr30_3067005     HPrz    T    A        1      2        2 
  30  chr30_3067005     ZBoe    T    A        0      0        2 
  30  chr30_3067005     ZGre    T    A        1      2        2 
  30  chr30_3067005     ZHar    T    A        0      0        2 
  30  chr30_3067005   Sample    T    A        0      0        2 
  30  chr30_3069104     AAsi    T    C        0      0        2 
  30  chr30_3069104     AKia    T    C        1      2        2 
  30  chr30_3069104     AOna    T    C        0      0        2 
  30  chr30_3069104     ASom    T    C        0      0        2 
  30  chr30_3069104     HCab    T    C        0      0        2 
  30  chr30_3069104     HPrz    T    C        0      0        2 
  30  chr30_3069104     ZBoe    T    C        0      0        2 
  30  chr30_3069104     ZGre    T    C        0      0        2 
  30  chr30_3069104     ZHar    T    C        0      0        2 
  30  chr30_3069104   Sample    T    C        0      0        2 
  30  chr30_3074969     AAsi    T    C        0      0        2 
  30  chr30_3074969     AKia    T    C        0      0        2 
  30  chr30_3074969     AOna    T    C        0      0        2 
  30  chr30_3074969     ASom    T    C        0      0        2 
  30  chr30_3074969     HCab    T    C        0      0        2 
  30  chr30_3074969     HPrz    T    C        0      0        2 
  30  chr30_3074969     ZBoe    T    C        0      0        2 
  30  chr30_3074969     ZGre    T    C        0      0        2 
  30  chr30_3074969     ZHar    T    C        1      2        2 
  30  chr30_3074969   Sample    T    C        0      0        2 
  30  chr30_3078811     AAsi    C    T        0      0        2 
  30  chr30_3078811     AKia    C    T        0      0        2 
  30  chr30_3078811     AOna    C    T        0      0        2 
  30  chr30_3078811     ASom    C    T        0      0        2 
  30  chr30_3078811     HCab    C    T        1      2        2 
  30  chr30_3078811     HPrz    C    T        1      2        2 
  30  chr30_3078811     ZBoe    C    T        0      0        2 
  30  chr30_3078811     ZGre    C    T        0      0        2 
  30  chr30_3078811     ZHar    C    T        0      0        2 
  30  chr30_3078811   Sample    C    T        0      0        2 
  30  chr30_3081549     AAsi    C    T        0      0        2 
  30  chr30_3081549     AKia    C    T        0      0        2 
  30  chr30_3081549     AOna    C    T        0      0        2 
  30  chr30_3081549     ASom    C    T        0      0        2 
  30  chr30_3081549     HCab    C    T        0      0        2 
  30  chr30_3081549     HPrz    C    T        0      0        2 
  30  chr30_3081549     ZBoe    C    T        0      0        2 
  30  chr30_3081549     ZGre    C    T      0.5      1        2 
  30  chr30_3081549     ZHar    C    T        0      0        2 
  30  chr30_3081549   Sample    C    T        0      0        2 
  30  chr30_3081579     AAsi    T    C        0      0        2 
  30  chr30_3081579     AKia    T    C        0      0        2 
  30  chr30_3081579     AOna    T    C        0      0        2 
  30  chr30_3081579     ASom    T    C        0      0        2 
  30  chr30_3081579     HCab    T    C      0.5      1        2 
  30  chr30_3081579     HPrz    T    C        0      0        2 
  30  chr30_3081579     ZBoe    T    C        0      0        2 
  30  chr30_3081579     ZGre    T    C        0      0        2 
  30  chr30_3081579     ZHar    T    C        0      0        2 
  30  chr30_3081579   Sample    T    C        0      0        2 
  30  chr30_3085749     AAsi    T    C        0      0        2 
  30  chr30_3085749     AKia    T    C        0      0        2 
  30  chr30_3085749     AOna    T    C        0      0        2 
  30  chr30_3085749     ASom    T    C        0      0        2 
  30  chr30_3085749     HCab    T    C        0      0        2 
  30  chr30_3085749     HPrz    T    C        0      0        2 
  30  chr30_3085749     ZBoe    T    C      0.5      1        2 
  30  chr30_3085749     ZGre    T    C        0      0        2 
  30  chr30_3085749     ZHar    T    C        0      0        2 
  30  chr30_3085749   Sample    T    C        0      0        2 
  30  chr30_3085939     AAsi    A    C        0      0        2 
  30  chr30_3085939     AKia    A    C        0      0        2 
  30  chr30_3085939     AOna    A    C      0.5      1        2 
  30  chr30_3085939     ASom    A    C        0      0        2 
  30  chr30_3085939     HCab    A    C        0      0        2 
  30  chr30_3085939     HPrz    A    C        0      0        2 
  30  chr30_3085939     ZBoe    A    C        0      0        2 
  30  chr30_3085939     ZGre    A    C        0      0        2 
  30  chr30_3085939     ZHar    A    C        0      0        2 
  30  chr30_3085939   Sample    A    C        0      0        2 
  30  chr30_3087743     AAsi    G    T        0      0        2 
  30  chr30_3087743     AKia    G    T        0      0        2 
  30  chr30_3087743     AOna    G    T      0.5      1        2 
  30  chr30_3087743     ASom    G    T        0      0        2 
  30  chr30_3087743     HCab    G    T        0      0        2 
  30  chr30_3087743     HPrz    G    T        0      0        2 
  30  chr30_3087743     ZBoe    G    T        0      0        2 
  30  chr30_3087743     ZGre    G    T        0      0        2 
  30  chr30_3087743     ZHar    G    T        0      0        2 
  30  chr30_3087743   Sample    G    T        0      0        2 
  30  chr30_3094808     AAsi    T    C        0      0        2 
  30  chr30_3094808     AKia    T    C        0      0        2 
  30  chr30_3094808     AOna    T    C      0.5      1        2 
  30  chr30_3094808     ASom    T    C        0      0        2 
  30  chr30_3094808     HCab    T    C        0      0        2 
  30  chr30_3094808     HPrz    T    C        0      0        2 
  30  chr30_3094808     ZBoe    T    C        0      0        2 
  30  chr30_3094808     ZGre    T    C        0      0        2 
  30  chr30_3094808     ZHar    T    C        0      0        2 
  30  chr30_3094808   Sample    T    C        0      0        2 
  30  chr30_3099033     AAsi    C    A        0      0        2 
  30  chr30_3099033     AKia    C    A        0      0        2 
  30  chr30_3099033     AOna    C    A        0      0        2 
  30  chr30_3099033     ASom    C    A        0      0        2 
  30  chr30_3099033     HCab    C    A        0      0        2 
  30  chr30_3099033     HPrz    C    A        0      0        2 
  30  chr30_3099033     ZBoe    C    A        1      2        2 
  30  chr30_3099033     ZGre    C    A        0      0        2 
  30  chr30_3099033     ZHar    C    A        0      0        2 
  30  chr30_3099033   Sample    C    A        0      0        2 
  30  chr30_3104787     AAsi    G    C        0      0        2 
  30  chr30_3104787     AKia    G    C        0      0        2 
  30  chr30_3104787     AOna    G    C        0      0        2 
  30  chr30_3104787     ASom    G    C        0      0        2 
  30  chr30_3104787     HCab    G    C        0      0        2 
  30  chr30_3104787     HPrz    G    C        0      0        2 
  30  chr30_3104787     ZBoe    G    C        1      2        2 
  30  chr30_3104787     ZGre    G    C        0      0        2 
  30  chr30_3104787     ZHar    G    C        0      0        2 
  30  chr30_3104787   Sample    G    C        0      0        2 
  30  chr30_3107429     AAsi    T    G        0      0        2 
  30  chr30_3107429     AKia    T    G        0      0        2 
  30  chr30_3107429     AOna    T    G        0      0        2 
  30  chr30_3107429     ASom    T    G        0      0        2 
  30  chr30_3107429     HCab    T    G        1      2        2 
  30  chr30_3107429     HPrz    T    G        1      2        2 
  30  chr30_3107429     ZBoe    T    G        0      0        2 
  30  chr30_3107429     ZGre    T    G        0      0        2 
  30  chr30_3107429     ZHar    T    G        0      0        2 
  30  chr30_3107429   Sample    T    G        0      0        2 
  30  chr30_3109849     AAsi    G    A        0      0        2 
  30  chr30_3109849     AKia    G    A        0      0        2 
  30  chr30_3109849     AOna    G    A      0.5      1        2 
  30  chr30_3109849     ASom    G    A        0      0        2 
  30  chr30_3109849     HCab    G    A        0      0        2 
  30  chr30_3109849     HPrz    G    A        0      0        2 
  30  chr30_3109849     ZBoe    G    A        0      0        2 
  30  chr30_3109849     ZGre    G    A        0      0        2 
  30  chr30_3109849     ZHar    G    A        0      0        2 
  30  chr30_3109849   Sample    G    A        0      0        2 
  30  chr30_3124516     AAsi    T    C        0      0        2 
  30  chr30_3124516     AKia    T    C        0      0        2 
  30  chr30_3124516     AOna    T    C        0      0        2 
  30  chr30_3124516     ASom    T    C        0      0        2 
  30  chr30_3124516     HCab    T    C        0      0        2 
  30  chr30_3124516     HPrz    T    C        0      0        2 
  30  chr30_3124516     ZBoe    T    C        0      0        2 
  30  chr30_3124516     ZGre    T    C        1      2        2 
  30  chr30_3124516     ZHar    T    C        0      0        2 
  30  chr30_3124516   Sample    T    C        0      0        2 
  30  chr30_3139951     AAsi    G    T        1      2        2 
  30  chr30_3139951     AKia    G    T        1      2        2 
  30  chr30_3139951     AOna    G    T        1      2        2 
  30  chr30_3139951     ASom    G    T        1      2        2 
  30  chr30_3139951     HCab    G    T        0      0        2 
  30  chr30_3139951     HPrz    G    T        0      0        2 
  30  chr30_3139951     ZBoe    G    T        0      0        2 
  30  chr30_3139951     ZGre    G    T        0      0        2 
  30  chr30_3139951     ZHar    G    T        0      0        2 
  30  chr30_3139951   Sample    G    T        1      2        2 
  30  chr30_3144074     AAsi    T    C        0      0        2 
  30  chr30_3144074     AKia    T    C        0      0        2 
  30  chr30_3144074     AOna    T    C        0      0        2 
  30  chr30_3144074     ASom    T    C        0      0        2 
  30  chr30_3144074     HCab    T    C        1      2        2 
  30  chr30_3144074     HPrz    T    C        1      2        2 
  30  chr30_3144074     ZBoe    T    C        0      0        2 
  30  chr30_3144074     ZGre    T    C        0      0        2 
  30  chr30_3144074     ZHar    T    C        0      0        2 
  30  chr30_3144074   Sample    T    C        0      0        2 
  30  chr30_3144604     AAsi    G    A        0      0        2 
  30  chr30_3144604     AKia    G    A        0      0        2 
  30  chr30_3144604     AOna    G    A        0      0        2 
  30  chr30_3144604     ASom    G    A        0      0        2 
  30  chr30_3144604     HCab    G    A        1      2        2 
  30  chr30_3144604     HPrz    G    A        1      2        2 
  30  chr30_3144604     ZBoe    G    A        0      0        2 
  30  chr30_3144604     ZGre    G    A        0      0        2 
  30  chr30_3144604     ZHar    G    A        0      0        2 
  30  chr30_3144604   Sample    G    A        0      0        2 
  30  chr30_3149640     AAsi    G    A        1      2        2 
  30  chr30_3149640     AKia    G    A        0      0        2 
  30  chr30_3149640     AOna    G    A        0      0        2 
  30  chr30_3149640     ASom    G    A      0.5      1        2 
  30  chr30_3149640     HCab    G    A        0      0        2 
  30  chr30_3149640     HPrz    G    A        0      0        2 
  30  chr30_3149640     ZBoe    G    A        0      0        2 
  30  chr30_3149640     ZGre    G    A        0      0        2 
  30  chr30_3149640     ZHar    G    A        0      0        2 
  30  chr30_3149640   Sample    G    A        1      2        2 
  30  chr30_3152749     AAsi    C    G        0      0        2 
  30  chr30_3152749     AKia    C    G        0      0        2 
  30  chr30_3152749     AOna    C    G        0      0        2 
  30  chr30_3152749     ASom    C    G        0      0        2 
  30  chr30_3152749     HCab    C    G        0      0        2 
  30  chr30_3152749     HPrz    C    G        0      0        2 
  30  chr30_3152749     ZBoe    C    G        0      0        2 
  30  chr30_3152749     ZGre    C    G        1      2        2 
  30  chr30_3152749     ZHar    C    G        0      0        2 
  30  chr30_3152749   Sample    C    G        0      0        2 
  30  chr30_3154764     AAsi    G    T        0      0        2 
  30  chr30_3154764     AKia    G    T        0      0        2 
  30  chr30_3154764     AOna    G    T      0.5      1        2 
  30  chr30_3154764     ASom    G    T        0      0        2 
  30  chr30_3154764     HCab    G    T        0      0        2 
  30  chr30_3154764     HPrz    G    T        0      0        2 
  30  chr30_3154764     ZBoe    G    T        0      0        2 
  30  chr30_3154764     ZGre    G    T        0      0        2 
  30  chr30_3154764     ZHar    G    T        0      0        2 
  30  chr30_3154764   Sample    G    T        0      0        2 
  30  chr30_3154844     AAsi    T    C        0      0        2 
  30  chr30_3154844     AKia    T    C        1      2        2 
  30  chr30_3154844     AOna    T    C        0      0        2 
  30  chr30_3154844     ASom    T    C        0      0        2 
  30  chr30_3154844     HCab    T    C        0      0        2 
  30  chr30_3154844     HPrz    T    C        0      0        2 
  30  chr30_3154844     ZBoe    T    C        0      0        2 
  30  chr30_3154844     ZGre    T    C        0      0        2 
  30  chr30_3154844     ZHar    T    C        0      0        2 
  30  chr30_3154844   Sample    T    C        0      0        2 
  30  chr30_3170843     AAsi    T    C        0      0        2 
  30  chr30_3170843     AKia    T    C        0      0        2 
  30  chr30_3170843     AOna    T    C        0      0        2 
  30  chr30_3170843     ASom    T    C        0      0        2 
  30  chr30_3170843     HCab    T    C        1      2        2 
  30  chr30_3170843     HPrz    T    C        1      2        2 
  30  chr30_3170843     ZBoe    T    C        0      0        2 
  30  chr30_3170843     ZGre    T    C        0      0        2 
  30  chr30_3170843     ZHar    T    C        0      0        2 
  30  chr30_3170843   Sample    T    C        0      0        2 
  30  chr30_3171078     AAsi    A    T        0      0        2 
  30  chr30_3171078     AKia    A    T        0      0        2 
  30  chr30_3171078     AOna    A    T        0      0        2 
  30  chr30_3171078     ASom    A    T        0      0        2 
  30  chr30_3171078     HCab    A    T        0      0        2 
  30  chr30_3171078     HPrz    A    T      0.5      1        2 
  30  chr30_3171078     ZBoe    A    T        0      0        2 
  30  chr30_3171078     ZGre    A    T        0      0        2 
  30  chr30_3171078     ZHar    A    T        0      0        2 
  30  chr30_3171078   Sample    A    T        0      0        2 
  30  chr30_3188365     AAsi    T    C        0      0        2 
  30  chr30_3188365     AKia    T    C        0      0        2 
  30  chr30_3188365     AOna    T    C        0      0        2 
  30  chr30_3188365     ASom    T    C        0      0        2 
  30  chr30_3188365     HCab    T    C        1      2        2 
  30  chr30_3188365     HPrz    T    C        1      2        2 
  30  chr30_3188365     ZBoe    T    C        0      0        2 
  30  chr30_3188365     ZGre    T    C        0      0        2 
  30  chr30_3188365     ZHar    T    C        0      0        2 
  30  chr30_3188365   Sample    T    C        0      0        2 
  30  chr30_3198278     AAsi    C    T        0      0        2 
  30  chr30_3198278     AKia    C    T        0      0        2 
  30  chr30_3198278     AOna    C    T        0      0        2 
  30  chr30_3198278     ASom    C    T        0      0        2 
  30  chr30_3198278     HCab    C    T        0      0        2 
  30  chr30_3198278     HPrz    C    T        0      0        2 
  30  chr30_3198278     ZBoe    C    T        0      0        2 
  30  chr30_3198278     ZGre    C    T        1      2        2 
  30  chr30_3198278     ZHar    C    T        0      0        2 
  30  chr30_3198278   Sample    C    T        0      0        2 
  30  chr30_3203214     AAsi    T    C        0      0        2 
  30  chr30_3203214     AKia    T    C        1      2        2 
  30  chr30_3203214     AOna    T    C        1      2        2 
  30  chr30_3203214     ASom    T    C        0      0        2 
  30  chr30_3203214     HCab    T    C        0      0        2 
  30  chr30_3203214     HPrz    T    C        0      0        2 
  30  chr30_3203214     ZBoe    T    C        0      0        2 
  30  chr30_3203214     ZGre    T    C        0      0        2 
  30  chr30_3203214     ZHar    T    C        0      0        2 
  30  chr30_3203214   Sample    T    C        0      0        2 
  30  chr30_3205956     AAsi    G    A        0      0        2 
  30  chr30_3205956     AKia    G    A        0      0        2 
  30  chr30_3205956     AOna    G    A        0      0        2 
  30  chr30_3205956     ASom    G    A        0      0        2 
  30  chr30_3205956     HCab    G    A        1      2        2 
  30  chr30_3205956     HPrz    G    A        1      2        2 
  30  chr30_3205956     ZBoe    G    A        0      0        2 
  30  chr30_3205956     ZGre    G    A        0      0        2 
  30  chr30_3205956     ZHar    G    A        0      0        2 
  30  chr30_3205956   Sample    G    A        0      0        2 
  30  chr30_3208845     AAsi    T    C        0      0        2 
  30  chr30_3208845     AKia    T    C        0      0        2 
  30  chr30_3208845     AOna    T    C        0      0        2 
  30  chr30_3208845     ASom    T    C        0      0        2 
  30  chr30_3208845     HCab    T    C      0.5      1        2 
  30  chr30_3208845     HPrz    T    C      0.5      1        2 
  30  chr30_3208845     ZBoe    T    C        0      0        2 
  30  chr30_3208845     ZGre    T    C        0      0        2 
  30  chr30_3208845     ZHar    T    C        0      0        2 
  30  chr30_3208845   Sample    T    C        0      0        2 
  30  chr30_3210664     AAsi    G    A        0      0        2 
  30  chr30_3210664     AKia    G    A        0      0        2 
  30  chr30_3210664     AOna    G    A        0      0        2 
  30  chr30_3210664     ASom    G    A        0      0        2 
  30  chr30_3210664     HCab    G    A        0      0        2 
  30  chr30_3210664     HPrz    G    A        0      0        2 
  30  chr30_3210664     ZBoe    G    A        0      0        2 
  30  chr30_3210664     ZGre    G    A      0.5      1        2 
  30  chr30_3210664     ZHar    G    A        0      0        2 
  30  chr30_3210664   Sample    G    A        0      0        2 
  30  chr30_3214582     AAsi    T    A        0      0        2 
  30  chr30_3214582     AKia    T    A        0      0        2 
  30  chr30_3214582     AOna    T    A        0      0        2 
  30  chr30_3214582     ASom    T    A        0      0        2 
  30  chr30_3214582     HCab    T    A        1      2        2 
  30  chr30_3214582     HPrz    T    A        1      2        2 
  30  chr30_3214582     ZBoe    T    A        0      0        2 
  30  chr30_3214582     ZGre    T    A        0      0        2 
  30  chr30_3214582     ZHar    T    A        0      0        2 
  30  chr30_3214582   Sample    T    A        0      0        2 
  30  chr30_3216476     AAsi    T    C        0      0        2 
  30  chr30_3216476     AKia    T    C        0      0        2 
  30  chr30_3216476     AOna    T    C        0      0        2 
  30  chr30_3216476     ASom    T    C        0      0        2 
  30  chr30_3216476     HCab    T    C      0.5      1        2 
  30  chr30_3216476     HPrz    T    C      0.5      1        2 
  30  chr30_3216476     ZBoe    T    C        0      0        2 
  30  chr30_3216476     ZGre    T    C        0      0        2 
  30  chr30_3216476     ZHar    T    C        0      0        2 
  30  chr30_3216476   Sample    T    C        0      0        2 
  30  chr30_3219574     AAsi    G    T        0      0        2 
  30  chr30_3219574     AKia    G    T        0      0        2 
  30  chr30_3219574     AOna    G    T      0.5      1        2 
  30  chr30_3219574     ASom    G    T        0      0        2 
  30  chr30_3219574     HCab    G    T        0      0        2 
  30  chr30_3219574     HPrz    G    T        0      0        2 
  30  chr30_3219574     ZBoe    G    T        0      0        2 
  30  chr30_3219574     ZGre    G    T        0      0        2 
  30  chr30_3219574     ZHar    G    T        0      0        2 
  30  chr30_3219574   Sample    G    T        0      0        2 
  30  chr30_3223597     AAsi    C    A        0      0        2 
  30  chr30_3223597     AKia    C    A        0      0        2 
  30  chr30_3223597     AOna    C    A        0      0        2 
  30  chr30_3223597     ASom    C    A        0      0        2 
  30  chr30_3223597     HCab    C    A        0      0        2 
  30  chr30_3223597     HPrz    C    A        0      0        2 
  30  chr30_3223597     ZBoe    C    A        0      0        2 
  30  chr30_3223597     ZGre    C    A        0      0        2 
  30  chr30_3223597     ZHar    C    A        1      2        2 
  30  chr30_3223597   Sample    C    A        0      0        2 
  30  chr30_3226687     AAsi    T    C        0      0        2 
  30  chr30_3226687     AKia    T    C        0      0        2 
  30  chr30_3226687     AOna    T    C        0      0        2 
  30  chr30_3226687     ASom    T    C        0      0        2 
  30  chr30_3226687     HCab    T    C        0      0        2 
  30  chr30_3226687     HPrz    T    C        0      0        2 
  30  chr30_3226687     ZBoe    T    C        1      2        2 
  30  chr30_3226687     ZGre    T    C        1      2        2 
  30  chr30_3226687     ZHar    T    C        1      2        2 
  30  chr30_3226687   Sample    T    C        0      0        2 
  30  chr30_3229728     AAsi    C    G        0      0        2 
  30  chr30_3229728     AKia    C    G        0      0        2 
  30  chr30_3229728     AOna    C    G        0      0        2 
  30  chr30_3229728     ASom    C    G        0      0        2 
  30  chr30_3229728     HCab    C    G        1      2        2 
  30  chr30_3229728     HPrz    C    G        1      2        2 
  30  chr30_3229728     ZBoe    C    G        0      0        2 
  30  chr30_3229728     ZGre    C    G        0      0        2 
  30  chr30_3229728     ZHar    C    G        0      0        2 
  30  chr30_3229728   Sample    C    G        0      0        2 
  30  chr30_3232730     AAsi    C    A        0      0        2 
  30  chr30_3232730     AKia    C    A        0      0        2 
  30  chr30_3232730     AOna    C    A        0      0        2 
  30  chr30_3232730     ASom    C    A        0      0        2 
  30  chr30_3232730     HCab    C    A        1      2        2 
  30  chr30_3232730     HPrz    C    A        1      2        2 
  30  chr30_3232730     ZBoe    C    A        0      0        2 
  30  chr30_3232730     ZGre    C    A        0      0        2 
  30  chr30_3232730     ZHar    C    A        0      0        2 
  30  chr30_3232730   Sample    C    A        0      0        2 
  30  chr30_3248674     AAsi    G    A        0      0        2 
  30  chr30_3248674     AKia    G    A        0      0        2 
  30  chr30_3248674     AOna    G    A      0.5      1        2 
  30  chr30_3248674     ASom    G    A        0      0        2 
  30  chr30_3248674     HCab    G    A        0      0        2 
  30  chr30_3248674     HPrz    G    A        0      0        2 
  30  chr30_3248674     ZBoe    G    A        0      0        2 
  30  chr30_3248674     ZGre    G    A        0      0        2 
  30  chr30_3248674     ZHar    G    A        0      0        2 
  30  chr30_3248674   Sample    G    A        0      0        2 
  30  chr30_3257162     AAsi    A    G        0      0        2 
  30  chr30_3257162     AKia    A    G        0      0        2 
  30  chr30_3257162     AOna    A    G        0      0        2 
  30  chr30_3257162     ASom    A    G        0      0        2 
  30  chr30_3257162     HCab    A    G        1      2        2 
  30  chr30_3257162     HPrz    A    G        1      2        2 
  30  chr30_3257162     ZBoe    A    G        0      0        2 
  30  chr30_3257162     ZGre    A    G        0      0        2 
  30  chr30_3257162     ZHar    A    G        0      0        2 
  30  chr30_3257162   Sample    A    G        0      0        2 
  30  chr30_3257539     AAsi    G    C        0      0        2 
  30  chr30_3257539     AKia    G    C        0      0        2 
  30  chr30_3257539     AOna    G    C      0.5      1        2 
  30  chr30_3257539     ASom    G    C        0      0        2 
  30  chr30_3257539     HCab    G    C        0      0        2 
  30  chr30_3257539     HPrz    G    C        0      0        2 
  30  chr30_3257539     ZBoe    G    C        0      0        2 
  30  chr30_3257539     ZGre    G    C        0      0        2 
  30  chr30_3257539     ZHar    G    C        0      0        2 
  30  chr30_3257539   Sample    G    C        0      0        2 
  30  chr30_3258013     AAsi    A    G        0      0        2 
  30  chr30_3258013     AKia    A    G        0      0        2 
  30  chr30_3258013     AOna    A    G        0      0        2 
  30  chr30_3258013     ASom    A    G        0      0        2 
  30  chr30_3258013     HCab    A    G        1      2        2 
  30  chr30_3258013     HPrz    A    G        1      2        2 
  30  chr30_3258013     ZBoe    A    G        0      0        2 
  30  chr30_3258013     ZGre    A    G        0      0        2 
  30  chr30_3258013     ZHar    A    G        0      0        2 
  30  chr30_3258013   Sample    A    G        0      0        2 
  30  chr30_3259552     AAsi    T    C        0      0        2 
  30  chr30_3259552     AKia    T    C      0.5      1        2 
  30  chr30_3259552     AOna    T    C      0.5      1        2 
  30  chr30_3259552     ASom    T    C        0      0        2 
  30  chr30_3259552     HCab    T    C        0      0        2 
  30  chr30_3259552     HPrz    T    C        0      0        2 
  30  chr30_3259552     ZBoe    T    C        0      0        2 
  30  chr30_3259552     ZGre    T    C        1      2        2 
  30  chr30_3259552     ZHar    T    C        0      0        2 
  30  chr30_3259552   Sample    T    C        0      0        2 
  30  chr30_3268595     AAsi    A    G      0.5      1        2 
  30  chr30_3268595     AKia    A    G        0      0        2 
  30  chr30_3268595     AOna    A    G        0      0        2 
  30  chr30_3268595     ASom    A    G      0.5      1        2 
  30  chr30_3268595     HCab    A    G        0      0        2 
  30  chr30_3268595     HPrz    A    G        0      0        2 
  30  chr30_3268595     ZBoe    A    G        0      0        2 
  30  chr30_3268595     ZGre    A    G        0      0        2 
  30  chr30_3268595     ZHar    A    G        0      0        2 
  30  chr30_3268595   Sample    A    G        1      2        2 
  30  chr30_3270018     AAsi    T    C        1      2        2 
  30  chr30_3270018     AKia    T    C        0      0        2 
  30  chr30_3270018     AOna    T    C        0      0        2 
  30  chr30_3270018     ASom    T    C        1      2        2 
  30  chr30_3270018     HCab    T    C        0      0        2 
  30  chr30_3270018     HPrz    T    C        0      0        2 
  30  chr30_3270018     ZBoe    T    C        0      0        2 
  30  chr30_3270018     ZGre    T    C        0      0        2 
  30  chr30_3270018     ZHar    T    C        0      0        2 
  30  chr30_3270018   Sample    T    C        1      2        2 
  30  chr30_3274286     AAsi    T    C        0      0        2 
  30  chr30_3274286     AKia    T    C        0      0        2 
  30  chr30_3274286     AOna    T    C        0      0        2 
  30  chr30_3274286     ASom    T    C        0      0        2 
  30  chr30_3274286     HCab    T    C        0      0        2 
  30  chr30_3274286     HPrz    T    C        0      0        2 
  30  chr30_3274286     ZBoe    T    C      0.5      1        2 
  30  chr30_3274286     ZGre    T    C        0      0        2 
  30  chr30_3274286     ZHar    T    C        0      0        2 
  30  chr30_3274286   Sample    T    C        0      0        2 
  30  chr30_3275088     AAsi    T    C        0      0        2 
  30  chr30_3275088     AKia    T    C        0      0        2 
  30  chr30_3275088     AOna    T    C        0      0        2 
  30  chr30_3275088     ASom    T    C        0      0        2 
  30  chr30_3275088     HCab    T    C        0      0        2 
  30  chr30_3275088     HPrz    T    C        0      0        2 
  30  chr30_3275088     ZBoe    T    C      0.5      1        2 
  30  chr30_3275088     ZGre    T    C        0      0        2 
  30  chr30_3275088     ZHar    T    C        0      0        2 
  30  chr30_3275088   Sample    T    C        0      0        2 
  30  chr30_3279088     AAsi    T    C        0      0        2 
  30  chr30_3279088     AKia    T    C        0      0        2 
  30  chr30_3279088     AOna    T    C      0.5      1        2 
  30  chr30_3279088     ASom    T    C        0      0        2 
  30  chr30_3279088     HCab    T    C        0      0        2 
  30  chr30_3279088     HPrz    T    C        0      0        2 
  30  chr30_3279088     ZBoe    T    C        0      0        2 
  30  chr30_3279088     ZGre    T    C        0      0        2 
  30  chr30_3279088     ZHar    T    C        0      0        2 
  30  chr30_3279088   Sample    T    C        0      0        2 
  30  chr30_3279143     AAsi    T    C        0      0        2 
  30  chr30_3279143     AKia    T    C        0      0        2 
  30  chr30_3279143     AOna    T    C        0      0        2 
  30  chr30_3279143     ASom    T    C        0      0        2 
  30  chr30_3279143     HCab    T    C      0.5      1        2 
  30  chr30_3279143     HPrz    T    C        0      0        2 
  30  chr30_3279143     ZBoe    T    C        0      0        2 
  30  chr30_3279143     ZGre    T    C        0      0        2 
  30  chr30_3279143     ZHar    T    C        0      0        2 
  30  chr30_3279143   Sample    T    C        0      0        2 
  30  chr30_3280215     AAsi    T    C        0      0        2 
  30  chr30_3280215     AKia    T    C        1      2        2 
  30  chr30_3280215     AOna    T    C        0      0        2 
  30  chr30_3280215     ASom    T    C        0      0        2 
  30  chr30_3280215     HCab    T    C        0      0        2 
  30  chr30_3280215     HPrz    T    C        0      0        2 
  30  chr30_3280215     ZBoe    T    C        0      0        2 
  30  chr30_3280215     ZGre    T    C        0      0        2 
  30  chr30_3280215     ZHar    T    C        0      0        2 
  30  chr30_3280215   Sample    T    C        0      0        2 
  30  chr30_3280663     AAsi    T    C        0      0        2 
  30  chr30_3280663     AKia    T    C        0      0        2 
  30  chr30_3280663     AOna    T    C        0      0        2 
  30  chr30_3280663     ASom    T    C        0      0        2 
  30  chr30_3280663     HCab    T    C        1      2        2 
  30  chr30_3280663     HPrz    T    C      0.5      1        2 
  30  chr30_3280663     ZBoe    T    C        0      0        2 
  30  chr30_3280663     ZGre    T    C      0.5      1        2 
  30  chr30_3280663     ZHar    T    C        0      0        2 
  30  chr30_3280663   Sample    T    C        0      0        2 
  30  chr30_3280792     AAsi    A    G        0      0        2 
  30  chr30_3280792     AKia    A    G        0      0        2 
  30  chr30_3280792     AOna    A    G        0      0        2 
  30  chr30_3280792     ASom    A    G        0      0        2 
  30  chr30_3280792     HCab    A    G        0      0        2 
  30  chr30_3280792     HPrz    A    G        0      0        2 
  30  chr30_3280792     ZBoe    A    G        0      0        2 
  30  chr30_3280792     ZGre    A    G        1      2        2 
  30  chr30_3280792     ZHar    A    G        0      0        2 
  30  chr30_3280792   Sample    A    G        0      0        2 
  30  chr30_3290026     AAsi    T    C        0      0        2 
  30  chr30_3290026     AKia    T    C        0      0        2 
  30  chr30_3290026     AOna    T    C        0      0        2 
  30  chr30_3290026     ASom    T    C        0      0        2 
  30  chr30_3290026     HCab    T    C        0      0        2 
  30  chr30_3290026     HPrz    T    C        0      0        2 
  30  chr30_3290026     ZBoe    T    C      0.5      1        2 
  30  chr30_3290026     ZGre    T    C        0      0        2 
  30  chr30_3290026     ZHar    T    C        0      0        2 
  30  chr30_3290026   Sample    T    C        0      0        2 
  30  chr30_3304424     AAsi    G    C        0      0        2 
  30  chr30_3304424     AKia    G    C        0      0        2 
  30  chr30_3304424     AOna    G    C        0      0        2 
  30  chr30_3304424     ASom    G    C        0      0        2 
  30  chr30_3304424     HCab    G    C        0      0        2 
  30  chr30_3304424     HPrz    G    C        0      0        2 
  30  chr30_3304424     ZBoe    G    C        0      0        2 
  30  chr30_3304424     ZGre    G    C      0.5      1        2 
  30  chr30_3304424     ZHar    G    C        0      0        2 
  30  chr30_3304424   Sample    G    C        0      0        2 
  30  chr30_3304525     AAsi    A    G        0      0        2 
  30  chr30_3304525     AKia    A    G        0      0        2 
  30  chr30_3304525     AOna    A    G        0      0        2 
  30  chr30_3304525     ASom    A    G        0      0        2 
  30  chr30_3304525     HCab    A    G        1      2        2 
  30  chr30_3304525     HPrz    A    G        1      2        2 
  30  chr30_3304525     ZBoe    A    G        0      0        2 
  30  chr30_3304525     ZGre    A    G        0      0        2 
  30  chr30_3304525     ZHar    A    G        0      0        2 
  30  chr30_3304525   Sample    A    G        0      0        2 
  30  chr30_3305158     AAsi    C    G        0      0        2 
  30  chr30_3305158     AKia    C    G        0      0        2 
  30  chr30_3305158     AOna    C    G        0      0        2 
  30  chr30_3305158     ASom    C    G        0      0        2 
  30  chr30_3305158     HCab    C    G        0      0        2 
  30  chr30_3305158     HPrz    C    G        0      0        2 
  30  chr30_3305158     ZBoe    C    G        0      0        2 
  30  chr30_3305158     ZGre    C    G        0      0        2 
  30  chr30_3305158     ZHar    C    G        1      2        2 
  30  chr30_3305158   Sample    C    G        0      0        2 
  30  chr30_3305254     AAsi    T    C        0      0        2 
  30  chr30_3305254     AKia    T    C        0      0        2 
  30  chr30_3305254     AOna    T    C        0      0        2 
  30  chr30_3305254     ASom    T    C        0      0        2 
  30  chr30_3305254     HCab    T    C        1      2        2 
  30  chr30_3305254     HPrz    T    C        1      2        2 
  30  chr30_3305254     ZBoe    T    C        0      0        2 
  30  chr30_3305254     ZGre    T    C        0      0        2 
  30  chr30_3305254     ZHar    T    C        0      0        2 
  30  chr30_3305254   Sample    T    C        0      0        2 
  30  chr30_3306964     AAsi    T    C      0.5      1        2 
  30  chr30_3306964     AKia    T    C        0      0        2 
  30  chr30_3306964     AOna    T    C        0      0        2 
  30  chr30_3306964     ASom    T    C        0      0        2 
  30  chr30_3306964     HCab    T    C        0      0        2 
  30  chr30_3306964     HPrz    T    C        0      0        2 
  30  chr30_3306964     ZBoe    T    C        0      0        2 
  30  chr30_3306964     ZGre    T    C        0      0        2 
  30  chr30_3306964     ZHar    T    C        0      0        2 
  30  chr30_3306964   Sample    T    C        0      0        2 
  30  chr30_3334886     AAsi    G    A        0      0        2 
  30  chr30_3334886     AKia    G    A        0      0        2 
  30  chr30_3334886     AOna    G    A        0      0        2 
  30  chr30_3334886     ASom    G    A        0      0        2 
  30  chr30_3334886     HCab    G    A        0      0        2 
  30  chr30_3334886     HPrz    G    A        0      0        2 
  30  chr30_3334886     ZBoe    G    A      0.5      1        2 
  30  chr30_3334886     ZGre    G    A        0      0        2 
  30  chr30_3334886     ZHar    G    A        0      0        2 
  30  chr30_3334886   Sample    G    A        0      0        2 
  30  chr30_3336213     AAsi    A    G        1      2        2 
  30  chr30_3336213     AKia    A    G        0      0        2 
  30  chr30_3336213     AOna    A    G        0      0        2 
  30  chr30_3336213     ASom    A    G      0.5      1        2 
  30  chr30_3336213     HCab    A    G        1      2        2 
  30  chr30_3336213     HPrz    A    G        1      2        2 
  30  chr30_3336213     ZBoe    A    G        0      0        2 
  30  chr30_3336213     ZGre    A    G        0      0        2 
  30  chr30_3336213     ZHar    A    G        0      0        2 
  30  chr30_3336213   Sample    A    G        1      2        2 
  30  chr30_3343413     AAsi    T    C        0      0        2 
  30  chr30_3343413     AKia    T    C        0      0        2 
  30  chr30_3343413     AOna    T    C        0      0        2 
  30  chr30_3343413     ASom    T    C      0.5      1        2 
  30  chr30_3343413     HCab    T    C        0      0        2 
  30  chr30_3343413     HPrz    T    C        0      0        2 
  30  chr30_3343413     ZBoe    T    C        0      0        2 
  30  chr30_3343413     ZGre    T    C        0      0        2 
  30  chr30_3343413     ZHar    T    C        0      0        2 
  30  chr30_3343413   Sample    T    C        0      0        2 
  30  chr30_3356051     AAsi    G    A        0      0        2 
  30  chr30_3356051     AKia    G    A        0      0        2 
  30  chr30_3356051     AOna    G    A        0      0        2 
  30  chr30_3356051     ASom    G    A        0      0        2 
  30  chr30_3356051     HCab    G    A        0      0        2 
  30  chr30_3356051     HPrz    G    A        0      0        2 
  30  chr30_3356051     ZBoe    G    A      0.5      1        2 
  30  chr30_3356051     ZGre    G    A        0      0        2 
  30  chr30_3356051     ZHar    G    A        0      0        2 
  30  chr30_3356051   Sample    G    A        0      0        2 
  30  chr30_3359793     AAsi    G    A        0      0        2 
  30  chr30_3359793     AKia    G    A        0      0        2 
  30  chr30_3359793     AOna    G    A        0      0        2 
  30  chr30_3359793     ASom    G    A        0      0        2 
  30  chr30_3359793     HCab    G    A        1      2        2 
  30  chr30_3359793     HPrz    G    A        1      2        2 
  30  chr30_3359793     ZBoe    G    A        0      0        2 
  30  chr30_3359793     ZGre    G    A        0      0        2 
  30  chr30_3359793     ZHar    G    A        0      0        2 
  30  chr30_3359793   Sample    G    A        0      0        2 
  30  chr30_3360035     AAsi    A    C        0      0        2 
  30  chr30_3360035     AKia    A    C        0      0        2 
  30  chr30_3360035     AOna    A    C        0      0        2 
  30  chr30_3360035     ASom    A    C        0      0        2 
  30  chr30_3360035     HCab    A    C        0      0        2 
  30  chr30_3360035     HPrz    A    C        0      0        2 
  30  chr30_3360035     ZBoe    A    C        1      2        2 
  30  chr30_3360035     ZGre    A    C        0      0        2 
  30  chr30_3360035     ZHar    A    C        0      0        2 
  30  chr30_3360035   Sample    A    C        0      0        2 
  30  chr30_3368399     AAsi    G    A        0      0        2 
  30  chr30_3368399     AKia    G    A        0      0        2 
  30  chr30_3368399     AOna    G    A      0.5      1        2 
  30  chr30_3368399     ASom    G    A        0      0        2 
  30  chr30_3368399     HCab    G    A        0      0        2 
  30  chr30_3368399     HPrz    G    A        0      0        2 
  30  chr30_3368399     ZBoe    G    A        0      0        2 
  30  chr30_3368399     ZGre    G    A        0      0        2 
  30  chr30_3368399     ZHar    G    A        0      0        2 
  30  chr30_3368399   Sample    G    A        0      0        2 
  30  chr30_3369006     AAsi    A    G        0      0        2 
  30  chr30_3369006     AKia    A    G        0      0        2 
  30  chr30_3369006     AOna    A    G        0      0        2 
  30  chr30_3369006     ASom    A    G        0      0        2 
  30  chr30_3369006     HCab    A    G        0      0        2 
  30  chr30_3369006     HPrz    A    G        0      0        2 
  30  chr30_3369006     ZBoe    A    G        0      0        2 
  30  chr30_3369006     ZGre    A    G        0      0        2 
  30  chr30_3369006     ZHar    A    G        1      2        2 
  30  chr30_3369006   Sample    A    G        0      0        2 
  30  chr30_3385388     AAsi    A    C        0      0        2 
  30  chr30_3385388     AKia    A    C        0      0        2 
  30  chr30_3385388     AOna    A    C        0      0        2 
  30  chr30_3385388     ASom    A    C        0      0        2 
  30  chr30_3385388     HCab    A    C        1      2        2 
  30  chr30_3385388     HPrz    A    C        1      2        2 
  30  chr30_3385388     ZBoe    A    C        0      0        2 
  30  chr30_3385388     ZGre    A    C        0      0        2 
  30  chr30_3385388     ZHar    A    C        0      0        2 
  30  chr30_3385388   Sample    A    C        0      0        2 
  30  chr30_3385613     AAsi    T    A        0      0        2 
  30  chr30_3385613     AKia    T    A        0      0        2 
  30  chr30_3385613     AOna    T    A        0      0        2 
  30  chr30_3385613     ASom    T    A        0      0        2 
  30  chr30_3385613     HCab    T    A        0      0        2 
  30  chr30_3385613     HPrz    T    A        0      0        2 
  30  chr30_3385613     ZBoe    T    A        0      0        2 
  30  chr30_3385613     ZGre    T    A        0      0        2 
  30  chr30_3385613     ZHar    T    A        1      2        2 
  30  chr30_3385613   Sample    T    A        0      0        2 
  30  chr30_3387541     AAsi    C    T        0      0        2 
  30  chr30_3387541     AKia    C    T        0      0        2 
  30  chr30_3387541     AOna    C    T        0      0        2 
  30  chr30_3387541     ASom    C    T        0      0        2 
  30  chr30_3387541     HCab    C    T        1      2        2 
  30  chr30_3387541     HPrz    C    T        1      2        2 
  30  chr30_3387541     ZBoe    C    T        0      0        2 
  30  chr30_3387541     ZGre    C    T        0      0        2 
  30  chr30_3387541     ZHar    C    T        0      0        2 
  30  chr30_3387541   Sample    C    T        0      0        2 
  30  chr30_3392015     AAsi    G    A        0      0        2 
  30  chr30_3392015     AKia    G    A        0      0        2 
  30  chr30_3392015     AOna    G    A        0      0        2 
  30  chr30_3392015     ASom    G    A        0      0        2 
  30  chr30_3392015     HCab    G    A        0      0        2 
  30  chr30_3392015     HPrz    G    A        0      0        2 
  30  chr30_3392015     ZBoe    G    A        1      2        2 
  30  chr30_3392015     ZGre    G    A        1      2        2 
  30  chr30_3392015     ZHar    G    A        1      2        2 
  30  chr30_3392015   Sample    G    A        0      0        2 
  30  chr30_3393291     AAsi    A    C        0      0        2 
  30  chr30_3393291     AKia    A    C        0      0        2 
  30  chr30_3393291     AOna    A    C        0      0        2 
  30  chr30_3393291     ASom    A    C        0      0        2 
  30  chr30_3393291     HCab    A    C        0      0        2 
  30  chr30_3393291     HPrz    A    C        0      0        2 
  30  chr30_3393291     ZBoe    A    C        1      2        2 
  30  chr30_3393291     ZGre    A    C        1      2        2 
  30  chr30_3393291     ZHar    A    C        1      2        2 
  30  chr30_3393291   Sample    A    C        0      0        2 
  30  chr30_3404701     AAsi    A    G        0      0        2 
  30  chr30_3404701     AKia    A    G        0      0        2 
  30  chr30_3404701     AOna    A    G        0      0        2 
  30  chr30_3404701     ASom    A    G        0      0        2 
  30  chr30_3404701     HCab    A    G        0      0        2 
  30  chr30_3404701     HPrz    A    G        0      0        2 
  30  chr30_3404701     ZBoe    A    G      0.5      1        2 
  30  chr30_3404701     ZGre    A    G        0      0        2 
  30  chr30_3404701     ZHar    A    G        0      0        2 
  30  chr30_3404701   Sample    A    G        0      0        2 
  30  chr30_3407211     AAsi    T    C        0      0        2 
  30  chr30_3407211     AKia    T    C        0      0        2 
  30  chr30_3407211     AOna    T    C      0.5      1        2 
  30  chr30_3407211     ASom    T    C        0      0        2 
  30  chr30_3407211     HCab    T    C        0      0        2 
  30  chr30_3407211     HPrz    T    C        0      0        2 
  30  chr30_3407211     ZBoe    T    C        0      0        2 
  30  chr30_3407211     ZGre    T    C        0      0        2 
  30  chr30_3407211     ZHar    T    C        0      0        2 
  30  chr30_3407211   Sample    T    C        0      0        2 
  30  chr30_3410412     AAsi    A    G        0      0        2 
  30  chr30_3410412     AKia    A    G        0      0        2 
  30  chr30_3410412     AOna    A    G        0      0        2 
  30  chr30_3410412     ASom    A    G        0      0        2 
  30  chr30_3410412     HCab    A    G        0      0        2 
  30  chr30_3410412     HPrz    A    G        0      0        2 
  30  chr30_3410412     ZBoe    A    G      0.5      1        2 
  30  chr30_3410412     ZGre    A    G        0      0        2 
  30  chr30_3410412     ZHar    A    G        0      0        2 
  30  chr30_3410412   Sample    A    G        0      0        2 
  30  chr30_3416649     AAsi    T    C        0      0        2 
  30  chr30_3416649     AKia    T    C        0      0        2 
  30  chr30_3416649     AOna    T    C        0      0        2 
  30  chr30_3416649     ASom    T    C        0      0        2 
  30  chr30_3416649     HCab    T    C        0      0        2 
  30  chr30_3416649     HPrz    T    C        0      0        2 
  30  chr30_3416649     ZBoe    T    C        0      0        2 
  30  chr30_3416649     ZGre    T    C        1      2        2 
  30  chr30_3416649     ZHar    T    C        0      0        2 
  30  chr30_3416649   Sample    T    C        0      0        2 
  30  chr30_3420508     AAsi    G    A        0      0        2 
  30  chr30_3420508     AKia    G    A        0      0        2 
  30  chr30_3420508     AOna    G    A        0      0        2 
  30  chr30_3420508     ASom    G    A        0      0        2 
  30  chr30_3420508     HCab    G    A        0      0        2 
  30  chr30_3420508     HPrz    G    A        0      0        2 
  30  chr30_3420508     ZBoe    G    A        0      0        2 
  30  chr30_3420508     ZGre    G    A        1      2        2 
  30  chr30_3420508     ZHar    G    A        0      0        2 
  30  chr30_3420508   Sample    G    A        0      0        2 
  30  chr30_3421412     AAsi    T    C        0      0        2 
  30  chr30_3421412     AKia    T    C        0      0        2 
  30  chr30_3421412     AOna    T    C        0      0        2 
  30  chr30_3421412     ASom    T    C        0      0        2 
  30  chr30_3421412     HCab    T    C      0.5      1        2 
  30  chr30_3421412     HPrz    T    C        0      0        2 
  30  chr30_3421412     ZBoe    T    C        0      0        2 
  30  chr30_3421412     ZGre    T    C        0      0        2 
  30  chr30_3421412     ZHar    T    C        0      0        2 
  30  chr30_3421412   Sample    T    C        0      0        2 
  30  chr30_3421570     AAsi    A    G        0      0        2 
  30  chr30_3421570     AKia    A    G        0      0        2 
  30  chr30_3421570     AOna    A    G        0      0        2 
  30  chr30_3421570     ASom    A    G        0      0        2 
  30  chr30_3421570     HCab    A    G        1      2        2 
  30  chr30_3421570     HPrz    A    G        1      2        2 
  30  chr30_3421570     ZBoe    A    G        0      0        2 
  30  chr30_3421570     ZGre    A    G        0      0        2 
  30  chr30_3421570     ZHar    A    G        0      0        2 
  30  chr30_3421570   Sample    A    G        0      0        2 
  30  chr30_3424178     AAsi    C    T        0      0        2 
  30  chr30_3424178     AKia    C    T        0      0        2 
  30  chr30_3424178     AOna    C    T        0      0        2 
  30  chr30_3424178     ASom    C    T        0      0        2 
  30  chr30_3424178     HCab    C    T        0      0        2 
  30  chr30_3424178     HPrz    C    T        0      0        2 
  30  chr30_3424178     ZBoe    C    T      0.5      1        2 
  30  chr30_3424178     ZGre    C    T        0      0        2 
  30  chr30_3424178     ZHar    C    T        0      0        2 
  30  chr30_3424178   Sample    C    T        0      0        2 
  30  chr30_3426142     AAsi    T    C        0      0        2 
  30  chr30_3426142     AKia    T    C        0      0        2 
  30  chr30_3426142     AOna    T    C        0      0        2 
  30  chr30_3426142     ASom    T    C        0      0        2 
  30  chr30_3426142     HCab    T    C        0      0        2 
  30  chr30_3426142     HPrz    T    C        0      0        2 
  30  chr30_3426142     ZBoe    T    C        0      0        2 
  30  chr30_3426142     ZGre    T    C        1      2        2 
  30  chr30_3426142     ZHar    T    C        0      0        2 
  30  chr30_3426142   Sample    T    C        0      0        2 
  30  chr30_3437236     AAsi    G    A        0      0        2 
  30  chr30_3437236     AKia    G    A        0      0        2 
  30  chr30_3437236     AOna    G    A        0      0        2 
  30  chr30_3437236     ASom    G    A        0      0        2 
  30  chr30_3437236     HCab    G    A      0.5      1        2 
  30  chr30_3437236     HPrz    G    A        0      0        2 
  30  chr30_3437236     ZBoe    G    A        0      0        2 
  30  chr30_3437236     ZGre    G    A        0      0        2 
  30  chr30_3437236     ZHar    G    A        0      0        2 
  30  chr30_3437236   Sample    G    A        0      0        2 
  30  chr30_3455067     AAsi    T    G        0      0        2 
  30  chr30_3455067     AKia    T    G        0      0        2 
  30  chr30_3455067     AOna    T    G        0      0        2 
  30  chr30_3455067     ASom    T    G        0      0        2 
  30  chr30_3455067     HCab    T    G      0.5      1        2 
  30  chr30_3455067     HPrz    T    G        0      0        2 
  30  chr30_3455067     ZBoe    T    G        0      0        2 
  30  chr30_3455067     ZGre    T    G        0      0        2 
  30  chr30_3455067     ZHar    T    G        0      0        2 
  30  chr30_3455067   Sample    T    G        0      0        2 
  30  chr30_3461620     AAsi    C    T        0      0        2 
  30  chr30_3461620     AKia    C    T        0      0        2 
  30  chr30_3461620     AOna    C    T        0      0        2 
  30  chr30_3461620     ASom    C    T        0      0        2 
  30  chr30_3461620     HCab    C    T        1      2        2 
  30  chr30_3461620     HPrz    C    T        1      2        2 
  30  chr30_3461620     ZBoe    C    T        0      0        2 
  30  chr30_3461620     ZGre    C    T        0      0        2 
  30  chr30_3461620     ZHar    C    T        0      0        2 
  30  chr30_3461620   Sample    C    T        0      0        2 
  30  chr30_3463556     AAsi    A    T        0      0        2 
  30  chr30_3463556     AKia    A    T        0      0        2 
  30  chr30_3463556     AOna    A    T        0      0        2 
  30  chr30_3463556     ASom    A    T        0      0        2 
  30  chr30_3463556     HCab    A    T        0      0        2 
  30  chr30_3463556     HPrz    A    T        0      0        2 
  30  chr30_3463556     ZBoe    A    T        0      0        2 
  30  chr30_3463556     ZGre    A    T      0.5      1        2 
  30  chr30_3463556     ZHar    A    T        0      0        2 
  30  chr30_3463556   Sample    A    T        0      0        2 
  30  chr30_3464535     AAsi    T    C        0      0        2 
  30  chr30_3464535     AKia    T    C        0      0        2 
  30  chr30_3464535     AOna    T    C        0      0        2 
  30  chr30_3464535     ASom    T    C        0      0        2 
  30  chr30_3464535     HCab    T    C        0      0        2 
  30  chr30_3464535     HPrz    T    C        0      0        2 
  30  chr30_3464535     ZBoe    T    C        1      2        2 
  30  chr30_3464535     ZGre    T    C        0      0        2 
  30  chr30_3464535     ZHar    T    C        0      0        2 
  30  chr30_3464535   Sample    T    C        0      0        2 
  30  chr30_3465367     AAsi    C    T        0      0        2 
  30  chr30_3465367     AKia    C    T        0      0        2 
  30  chr30_3465367     AOna    C    T        0      0        2 
  30  chr30_3465367     ASom    C    T        0      0        2 
  30  chr30_3465367     HCab    C    T        1      2        2 
  30  chr30_3465367     HPrz    C    T        1      2        2 
  30  chr30_3465367     ZBoe    C    T        0      0        2 
  30  chr30_3465367     ZGre    C    T        0      0        2 
  30  chr30_3465367     ZHar    C    T        0      0        2 
  30  chr30_3465367   Sample    C    T        0      0        2 
  30  chr30_3470260     AAsi    G    T        0      0        2 
  30  chr30_3470260     AKia    G    T        0      0        2 
  30  chr30_3470260     AOna    G    T        0      0        2 
  30  chr30_3470260     ASom    G    T        0      0        2 
  30  chr30_3470260     HCab    G    T        0      0        2 
  30  chr30_3470260     HPrz    G    T        0      0        2 
  30  chr30_3470260     ZBoe    G    T        0      0        2 
  30  chr30_3470260     ZGre    G    T        1      2        2 
  30  chr30_3470260     ZHar    G    T        0      0        2 
  30  chr30_3470260   Sample    G    T        0      0        2 
  30  chr30_3470697     AAsi    T    C        0      0        2 
  30  chr30_3470697     AKia    T    C        1      2        2 
  30  chr30_3470697     AOna    T    C        0      0        2 
  30  chr30_3470697     ASom    T    C        0      0        2 
  30  chr30_3470697     HCab    T    C        0      0        2 
  30  chr30_3470697     HPrz    T    C        0      0        2 
  30  chr30_3470697     ZBoe    T    C        0      0        2 
  30  chr30_3470697     ZGre    T    C        0      0        2 
  30  chr30_3470697     ZHar    T    C        0      0        2 
  30  chr30_3470697   Sample    T    C        0      0        2 
  30  chr30_3478316     AAsi    G    A        0      0        2 
  30  chr30_3478316     AKia    G    A        0      0        2 
  30  chr30_3478316     AOna    G    A        0      0        2 
  30  chr30_3478316     ASom    G    A        0      0        2 
  30  chr30_3478316     HCab    G    A        1      2        2 
  30  chr30_3478316     HPrz    G    A        1      2        2 
  30  chr30_3478316     ZBoe    G    A        0      0        2 
  30  chr30_3478316     ZGre    G    A        0      0        2 
  30  chr30_3478316     ZHar    G    A        0      0        2 
  30  chr30_3478316   Sample    G    A        0      0        2 
  30  chr30_3478669     AAsi    C    T        0      0        2 
  30  chr30_3478669     AKia    C    T        0      0        2 
  30  chr30_3478669     AOna    C    T        0      0        2 
  30  chr30_3478669     ASom    C    T        0      0        2 
  30  chr30_3478669     HCab    C    T        1      2        2 
  30  chr30_3478669     HPrz    C    T        1      2        2 
  30  chr30_3478669     ZBoe    C    T        0      0        2 
  30  chr30_3478669     ZGre    C    T        0      0        2 
  30  chr30_3478669     ZHar    C    T        0      0        2 
  30  chr30_3478669   Sample    C    T        0      0        2 
  30  chr30_3479900     AAsi    T    A        0      0        2 
  30  chr30_3479900     AKia    T    A        0      0        2 
  30  chr30_3479900     AOna    T    A        0      0        2 
  30  chr30_3479900     ASom    T    A        0      0        2 
  30  chr30_3479900     HCab    T    A        0      0        2 
  30  chr30_3479900     HPrz    T    A        0      0        2 
  30  chr30_3479900     ZBoe    T    A      0.5      1        2 
  30  chr30_3479900     ZGre    T    A        0      0        2 
  30  chr30_3479900     ZHar    T    A        0      0        2 
  30  chr30_3479900   Sample    T    A        0      0        2 
  30  chr30_3482586     AAsi    A    G      0.5      1        2 
  30  chr30_3482586     AKia    A    G        0      0        2 
  30  chr30_3482586     AOna    A    G        0      0        2 
  30  chr30_3482586     ASom    A    G        0      0        2 
  30  chr30_3482586     HCab    A    G        0      0        2 
  30  chr30_3482586     HPrz    A    G        0      0        2 
  30  chr30_3482586     ZBoe    A    G        0      0        2 
  30  chr30_3482586     ZGre    A    G        0      0        2 
  30  chr30_3482586     ZHar    A    G      0.5      1        2 
  30  chr30_3482586   Sample    A    G        0      0        2 
  30  chr30_3487000     AAsi    T    C        1      2        2 
  30  chr30_3487000     AKia    T    C        0      0        2 
  30  chr30_3487000     AOna    T    C        0      0        2 
  30  chr30_3487000     ASom    T    C      0.5      1        2 
  30  chr30_3487000     HCab    T    C        0      0        2 
  30  chr30_3487000     HPrz    T    C        0      0        2 
  30  chr30_3487000     ZBoe    T    C        0      0        2 
  30  chr30_3487000     ZGre    T    C        0      0        2 
  30  chr30_3487000     ZHar    T    C        0      0        2 
  30  chr30_3487000   Sample    T    C        0      0        2 
  30  chr30_3487020     AAsi    A    G        0      0        2 
  30  chr30_3487020     AKia    A    G        0      0        2 
  30  chr30_3487020     AOna    A    G        0      0        2 
  30  chr30_3487020     ASom    A    G        0      0        2 
  30  chr30_3487020     HCab    A    G        0      0        2 
  30  chr30_3487020     HPrz    A    G        0      0        2 
  30  chr30_3487020     ZBoe    A    G        0      0        2 
  30  chr30_3487020     ZGre    A    G      0.5      1        2 
  30  chr30_3487020     ZHar    A    G        0      0        2 
  30  chr30_3487020   Sample    A    G        0      0        2 
  30  chr30_3487989     AAsi    C    T        0      0        2 
  30  chr30_3487989     AKia    C    T        1      2        2 
  30  chr30_3487989     AOna    C    T        0      0        2 
  30  chr30_3487989     ASom    C    T        0      0        2 
  30  chr30_3487989     HCab    C    T        0      0        2 
  30  chr30_3487989     HPrz    C    T        0      0        2 
  30  chr30_3487989     ZBoe    C    T        0      0        2 
  30  chr30_3487989     ZGre    C    T        0      0        2 
  30  chr30_3487989     ZHar    C    T        0      0        2 
  30  chr30_3487989   Sample    C    T        0      0        2 
  30  chr30_3488197     AAsi    A    G        0      0        2 
  30  chr30_3488197     AKia    A    G        0      0        2 
  30  chr30_3488197     AOna    A    G        0      0        2 
  30  chr30_3488197     ASom    A    G        0      0        2 
  30  chr30_3488197     HCab    A    G        0      0        2 
  30  chr30_3488197     HPrz    A    G        0      0        2 
  30  chr30_3488197     ZBoe    A    G      0.5      1        2 
  30  chr30_3488197     ZGre    A    G        0      0        2 
  30  chr30_3488197     ZHar    A    G        0      0        2 
  30  chr30_3488197   Sample    A    G        0      0        2 
  30  chr30_3491292     AAsi    G    A        0      0        2 
  30  chr30_3491292     AKia    G    A      0.5      1        2 
  30  chr30_3491292     AOna    G    A        0      0        2 
  30  chr30_3491292     ASom    G    A        0      0        2 
  30  chr30_3491292     HCab    G    A        0      0        2 
  30  chr30_3491292     HPrz    G    A        0      0        2 
  30  chr30_3491292     ZBoe    G    A        0      0        2 
  30  chr30_3491292     ZGre    G    A        0      0        2 
  30  chr30_3491292     ZHar    G    A        0      0        2 
  30  chr30_3491292   Sample    G    A        0      0        2 
  30  chr30_3492961     AAsi    A    G        0      0        2 
  30  chr30_3492961     AKia    A    G        0      0        2 
  30  chr30_3492961     AOna    A    G      0.5      1        2 
  30  chr30_3492961     ASom    A    G        0      0        2 
  30  chr30_3492961     HCab    A    G        0      0        2 
  30  chr30_3492961     HPrz    A    G        0      0        2 
  30  chr30_3492961     ZBoe    A    G        0      0        2 
  30  chr30_3492961     ZGre    A    G        0      0        2 
  30  chr30_3492961     ZHar    A    G        0      0        2 
  30  chr30_3492961   Sample    A    G        0      0        2 
  30  chr30_3498786     AAsi    T    G        0      0        2 
  30  chr30_3498786     AKia    T    G        0      0        2 
  30  chr30_3498786     AOna    T    G        0      0        2 
  30  chr30_3498786     ASom    T    G        0      0        2 
  30  chr30_3498786     HCab    T    G        0      0        2 
  30  chr30_3498786     HPrz    T    G        0      0        2 
  30  chr30_3498786     ZBoe    T    G        0      0        2 
  30  chr30_3498786     ZGre    T    G        0      0        2 
  30  chr30_3498786     ZHar    T    G      0.5      1        2 
  30  chr30_3498786   Sample    T    G        0      0        2 
  30  chr30_3500101     AAsi    C    T        0      0        2 
  30  chr30_3500101     AKia    C    T        0      0        2 
  30  chr30_3500101     AOna    C    T      0.5      1        2 
  30  chr30_3500101     ASom    C    T        0      0        2 
  30  chr30_3500101     HCab    C    T        0      0        2 
  30  chr30_3500101     HPrz    C    T        0      0        2 
  30  chr30_3500101     ZBoe    C    T        0      0        2 
  30  chr30_3500101     ZGre    C    T        0      0        2 
  30  chr30_3500101     ZHar    C    T        0      0        2 
  30  chr30_3500101   Sample    C    T        0      0        2 
  30  chr30_3505825     AAsi    A    G        0      0        2 
  30  chr30_3505825     AKia    A    G        1      2        2 
  30  chr30_3505825     AOna    A    G        0      0        2 
  30  chr30_3505825     ASom    A    G        0      0        2 
  30  chr30_3505825     HCab    A    G        0      0        2 
  30  chr30_3505825     HPrz    A    G        0      0        2 
  30  chr30_3505825     ZBoe    A    G        0      0        2 
  30  chr30_3505825     ZGre    A    G        0      0        2 
  30  chr30_3505825     ZHar    A    G        0      0        2 
  30  chr30_3505825   Sample    A    G        0      0        2 
  30  chr30_3508269     AAsi    G    A        0      0        2 
  30  chr30_3508269     AKia    G    A        0      0        2 
  30  chr30_3508269     AOna    G    A        0      0        2 
  30  chr30_3508269     ASom    G    A        0      0        2 
  30  chr30_3508269     HCab    G    A        1      2        2 
  30  chr30_3508269     HPrz    G    A        1      2        2 
  30  chr30_3508269     ZBoe    G    A        0      0        2 
  30  chr30_3508269     ZGre    G    A        0      0        2 
  30  chr30_3508269     ZHar    G    A        0      0        2 
  30  chr30_3508269   Sample    G    A        0      0        2 
  30  chr30_3515583     AAsi    G    A        1      2        2 
  30  chr30_3515583     AKia    G    A        0      0        2 
  30  chr30_3515583     AOna    G    A        0      0        2 
  30  chr30_3515583     ASom    G    A        0      0        2 
  30  chr30_3515583     HCab    G    A        0      0        2 
  30  chr30_3515583     HPrz    G    A        0      0        2 
  30  chr30_3515583     ZBoe    G    A        0      0        2 
  30  chr30_3515583     ZGre    G    A        0      0        2 
  30  chr30_3515583     ZHar    G    A        0      0        2 
  30  chr30_3515583   Sample    G    A        1      2        2 
  30  chr30_3518950     AAsi    G    A        1      2        2 
  30  chr30_3518950     AKia    G    A        0      0        2 
  30  chr30_3518950     AOna    G    A        0      0        2 
  30  chr30_3518950     ASom    G    A        1      2        2 
  30  chr30_3518950     HCab    G    A        0      0        2 
  30  chr30_3518950     HPrz    G    A        0      0        2 
  30  chr30_3518950     ZBoe    G    A        0      0        2 
  30  chr30_3518950     ZGre    G    A        0      0        2 
  30  chr30_3518950     ZHar    G    A        0      0        2 
  30  chr30_3518950   Sample    G    A        1      2        2 
  30  chr30_3524671     AAsi    T    C        0      0        2 
  30  chr30_3524671     AKia    T    C        1      2        2 
  30  chr30_3524671     AOna    T    C      0.5      1        2 
  30  chr30_3524671     ASom    T    C        0      0        2 
  30  chr30_3524671     HCab    T    C        0      0        2 
  30  chr30_3524671     HPrz    T    C        0      0        2 
  30  chr30_3524671     ZBoe    T    C        0      0        2 
  30  chr30_3524671     ZGre    T    C        0      0        2 
  30  chr30_3524671     ZHar    T    C        0      0        2 
  30  chr30_3524671   Sample    T    C        0      0        2 
  30  chr30_3531531     AAsi    G    A        0      0        2 
  30  chr30_3531531     AKia    G    A        0      0        2 
  30  chr30_3531531     AOna    G    A        0      0        2 
  30  chr30_3531531     ASom    G    A        0      0        2 
  30  chr30_3531531     HCab    G    A        0      0        2 
  30  chr30_3531531     HPrz    G    A        0      0        2 
  30  chr30_3531531     ZBoe    G    A        0      0        2 
  30  chr30_3531531     ZGre    G    A        0      0        2 
  30  chr30_3531531     ZHar    G    A        1      2        2 
  30  chr30_3531531   Sample    G    A        0      0        2 
  30  chr30_3531855     AAsi    A    G        0      0        2 
  30  chr30_3531855     AKia    A    G        0      0        2 
  30  chr30_3531855     AOna    A    G        0      0        2 
  30  chr30_3531855     ASom    A    G        0      0        2 
  30  chr30_3531855     HCab    A    G        1      2        2 
  30  chr30_3531855     HPrz    A    G        1      2        2 
  30  chr30_3531855     ZBoe    A    G        0      0        2 
  30  chr30_3531855     ZGre    A    G        0      0        2 
  30  chr30_3531855     ZHar    A    G        0      0        2 
  30  chr30_3531855   Sample    A    G        0      0        2 
  30  chr30_3538298     AAsi    G    A        0      0        2 
  30  chr30_3538298     AKia    G    A        0      0        2 
  30  chr30_3538298     AOna    G    A        0      0        2 
  30  chr30_3538298     ASom    G    A        0      0        2 
  30  chr30_3538298     HCab    G    A        1      2        2 
  30  chr30_3538298     HPrz    G    A        1      2        2 
  30  chr30_3538298     ZBoe    G    A        0      0        2 
  30  chr30_3538298     ZGre    G    A        0      0        2 
  30  chr30_3538298     ZHar    G    A        0      0        2 
  30  chr30_3538298   Sample    G    A        0      0        2 
  30  chr30_3539732     AAsi    A    G        0      0        2 
  30  chr30_3539732     AKia    A    G        1      2        2 
  30  chr30_3539732     AOna    A    G      0.5      1        2 
  30  chr30_3539732     ASom    A    G        0      0        2 
  30  chr30_3539732     HCab    A    G        0      0        2 
  30  chr30_3539732     HPrz    A    G        0      0        2 
  30  chr30_3539732     ZBoe    A    G        0      0        2 
  30  chr30_3539732     ZGre    A    G        0      0        2 
  30  chr30_3539732     ZHar    A    G        0      0        2 
  30  chr30_3539732   Sample    A    G        0      0        2 
  30  chr30_3543598     AAsi    T    G        0      0        2 
  30  chr30_3543598     AKia    T    G        0      0        2 
  30  chr30_3543598     AOna    T    G        0      0        2 
  30  chr30_3543598     ASom    T    G        0      0        2 
  30  chr30_3543598     HCab    T    G        1      2        2 
  30  chr30_3543598     HPrz    T    G        1      2        2 
  30  chr30_3543598     ZBoe    T    G        0      0        2 
  30  chr30_3543598     ZGre    T    G        0      0        2 
  30  chr30_3543598     ZHar    T    G        0      0        2 
  30  chr30_3543598   Sample    T    G        0      0        2 
  30  chr30_3551097     AAsi    T    G        0      0        2 
  30  chr30_3551097     AKia    T    G        0      0        2 
  30  chr30_3551097     AOna    T    G        0      0        2 
  30  chr30_3551097     ASom    T    G        0      0        2 
  30  chr30_3551097     HCab    T    G        0      0        2 
  30  chr30_3551097     HPrz    T    G        0      0        2 
  30  chr30_3551097     ZBoe    T    G        0      0        2 
  30  chr30_3551097     ZGre    T    G        0      0        2 
  30  chr30_3551097     ZHar    T    G        1      2        2 
  30  chr30_3551097   Sample    T    G        0      0        2 
  30  chr30_3561488     AAsi    A    G        0      0        2 
  30  chr30_3561488     AKia    A    G        0      0        2 
  30  chr30_3561488     AOna    A    G        0      0        2 
  30  chr30_3561488     ASom    A    G        1      2        2 
  30  chr30_3561488     HCab    A    G        0      0        2 
  30  chr30_3561488     HPrz    A    G        0      0        2 
  30  chr30_3561488     ZBoe    A    G        0      0        2 
  30  chr30_3561488     ZGre    A    G        0      0        2 
  30  chr30_3561488     ZHar    A    G        0      0        2 
  30  chr30_3561488   Sample    A    G        0      0        2 
  30  chr30_3562525     AAsi    G    A      0.5      1        2 
  30  chr30_3562525     AKia    G    A        0      0        2 
  30  chr30_3562525     AOna    G    A        0      0        2 
  30  chr30_3562525     ASom    G    A      0.5      1        2 
  30  chr30_3562525     HCab    G    A        0      0        2 
  30  chr30_3562525     HPrz    G    A        0      0        2 
  30  chr30_3562525     ZBoe    G    A        0      0        2 
  30  chr30_3562525     ZGre    G    A        0      0        2 
  30  chr30_3562525     ZHar    G    A        0      0        2 
  30  chr30_3562525   Sample    G    A        0      0        2 
  30  chr30_3563241     AAsi    T    C        0      0        2 
  30  chr30_3563241     AKia    T    C        0      0        2 
  30  chr30_3563241     AOna    T    C        0      0        2 
  30  chr30_3563241     ASom    T    C      0.5      1        2 
  30  chr30_3563241     HCab    T    C        0      0        2 
  30  chr30_3563241     HPrz    T    C        0      0        2 
  30  chr30_3563241     ZBoe    T    C        0      0        2 
  30  chr30_3563241     ZGre    T    C        0      0        2 
  30  chr30_3563241     ZHar    T    C        0      0        2 
  30  chr30_3563241   Sample    T    C        0      0        2 
  30  chr30_3568109     AAsi    C    G        0      0        2 
  30  chr30_3568109     AKia    C    G        0      0        2 
  30  chr30_3568109     AOna    C    G      0.5      1        2 
  30  chr30_3568109     ASom    C    G        0      0        2 
  30  chr30_3568109     HCab    C    G        0      0        2 
  30  chr30_3568109     HPrz    C    G        0      0        2 
  30  chr30_3568109     ZBoe    C    G        0      0        2 
  30  chr30_3568109     ZGre    C    G        0      0        2 
  30  chr30_3568109     ZHar    C    G        0      0        2 
  30  chr30_3568109   Sample    C    G        0      0        2 
  30  chr30_3569905     AAsi    T    C        0      0        2 
  30  chr30_3569905     AKia    T    C        0      0        2 
  30  chr30_3569905     AOna    T    C        0      0        2 
  30  chr30_3569905     ASom    T    C        0      0        2 
  30  chr30_3569905     HCab    T    C        0      0        2 
  30  chr30_3569905     HPrz    T    C        0      0        2 
  30  chr30_3569905     ZBoe    T    C        0      0        2 
  30  chr30_3569905     ZGre    T    C      0.5      1        2 
  30  chr30_3569905     ZHar    T    C        0      0        2 
  30  chr30_3569905   Sample    T    C        0      0        2 
  30  chr30_3573420     AAsi    A    G        0      0        2 
  30  chr30_3573420     AKia    A    G        0      0        2 
  30  chr30_3573420     AOna    A    G        0      0        2 
  30  chr30_3573420     ASom    A    G        0      0        2 
  30  chr30_3573420     HCab    A    G        0      0        2 
  30  chr30_3573420     HPrz    A    G        0      0        2 
  30  chr30_3573420     ZBoe    A    G      0.5      1        2 
  30  chr30_3573420     ZGre    A    G        0      0        2 
  30  chr30_3573420     ZHar    A    G        0      0        2 
  30  chr30_3573420   Sample    A    G        0      0        2 
  30  chr30_3578484     AAsi    T    C        0      0        2 
  30  chr30_3578484     AKia    T    C        0      0        2 
  30  chr30_3578484     AOna    T    C        0      0        2 
  30  chr30_3578484     ASom    T    C        0      0        2 
  30  chr30_3578484     HCab    T    C        1      2        2 
  30  chr30_3578484     HPrz    T    C        1      2        2 
  30  chr30_3578484     ZBoe    T    C        0      0        2 
  30  chr30_3578484     ZGre    T    C        0      0        2 
  30  chr30_3578484     ZHar    T    C        0      0        2 
  30  chr30_3578484   Sample    T    C        0      0        2 
  30  chr30_3583369     AAsi    T    C        1      2        2 
  30  chr30_3583369     AKia    T    C        0      0        2 
  30  chr30_3583369     AOna    T    C        0      0        2 
  30  chr30_3583369     ASom    T    C        1      2        2 
  30  chr30_3583369     HCab    T    C        0      0        2 
  30  chr30_3583369     HPrz    T    C        0      0        2 
  30  chr30_3583369     ZBoe    T    C        0      0        2 
  30  chr30_3583369     ZGre    T    C        0      0        2 
  30  chr30_3583369     ZHar    T    C        0      0        2 
  30  chr30_3583369   Sample    T    C        1      2        2 
  30  chr30_3584711     AAsi    A    G        0      0        2 
  30  chr30_3584711     AKia    A    G        0      0        2 
  30  chr30_3584711     AOna    A    G        0      0        2 
  30  chr30_3584711     ASom    A    G        0      0        2 
  30  chr30_3584711     HCab    A    G        0      0        2 
  30  chr30_3584711     HPrz    A    G        0      0        2 
  30  chr30_3584711     ZBoe    A    G        0      0        2 
  30  chr30_3584711     ZGre    A    G      0.5      1        2 
  30  chr30_3584711     ZHar    A    G        0      0        2 
  30  chr30_3584711   Sample    A    G        0      0        2 
  30  chr30_3591142     AAsi    T    C        0      0        2 
  30  chr30_3591142     AKia    T    C        0      0        2 
  30  chr30_3591142     AOna    T    C        0      0        2 
  30  chr30_3591142     ASom    T    C        0      0        2 
  30  chr30_3591142     HCab    T    C        0      0        2 
  30  chr30_3591142     HPrz    T    C        0      0        2 
  30  chr30_3591142     ZBoe    T    C        0      0        2 
  30  chr30_3591142     ZGre    T    C      0.5      1        2 
  30  chr30_3591142     ZHar    T    C        0      0        2 
  30  chr30_3591142   Sample    T    C        0      0        2 
  30  chr30_3593479     AAsi    G    C        0      0        2 
  30  chr30_3593479     AKia    G    C        0      0        2 
  30  chr30_3593479     AOna    G    C        0      0        2 
  30  chr30_3593479     ASom    G    C        0      0        2 
  30  chr30_3593479     HCab    G    C        0      0        2 
  30  chr30_3593479     HPrz    G    C        0      0        2 
  30  chr30_3593479     ZBoe    G    C      0.5      1        2 
  30  chr30_3593479     ZGre    G    C        0      0        2 
  30  chr30_3593479     ZHar    G    C        0      0        2 
  30  chr30_3593479   Sample    G    C        0      0        2 
  30  chr30_3596587     AAsi    T    C        0      0        2 
  30  chr30_3596587     AKia    T    C        0      0        2 
  30  chr30_3596587     AOna    T    C        0      0        2 
  30  chr30_3596587     ASom    T    C        0      0        2 
  30  chr30_3596587     HCab    T    C        0      0        2 
  30  chr30_3596587     HPrz    T    C        0      0        2 
  30  chr30_3596587     ZBoe    T    C        1      2        2 
  30  chr30_3596587     ZGre    T    C        0      0        2 
  30  chr30_3596587     ZHar    T    C        0      0        2 
  30  chr30_3596587   Sample    T    C        0      0        2 
  30  chr30_3599274     AAsi    C    T        0      0        2 
  30  chr30_3599274     AKia    C    T        0      0        2 
  30  chr30_3599274     AOna    C    T        0      0        2 
  30  chr30_3599274     ASom    C    T        0      0        2 
  30  chr30_3599274     HCab    C    T        1      2        2 
  30  chr30_3599274     HPrz    C    T        1      2        2 
  30  chr30_3599274     ZBoe    C    T        0      0        2 
  30  chr30_3599274     ZGre    C    T        0      0        2 
  30  chr30_3599274     ZHar    C    T        0      0        2 
  30  chr30_3599274   Sample    C    T        0      0        2 
  30  chr30_3601640     AAsi    G    A        0      0        2 
  30  chr30_3601640     AKia    G    A        0      0        2 
  30  chr30_3601640     AOna    G    A        0      0        2 
  30  chr30_3601640     ASom    G    A        0      0        2 
  30  chr30_3601640     HCab    G    A        0      0        2 
  30  chr30_3601640     HPrz    G    A        0      0        2 
  30  chr30_3601640     ZBoe    G    A        0      0        2 
  30  chr30_3601640     ZGre    G    A        0      0        2 
  30  chr30_3601640     ZHar    G    A        1      2        2 
  30  chr30_3601640   Sample    G    A        0      0        2 
  30  chr30_3605278     AAsi    T    C        0      0        2 
  30  chr30_3605278     AKia    T    C        0      0        2 
  30  chr30_3605278     AOna    T    C        0      0        2 
  30  chr30_3605278     ASom    T    C        0      0        2 
  30  chr30_3605278     HCab    T    C        0      0        2 
  30  chr30_3605278     HPrz    T    C        0      0        2 
  30  chr30_3605278     ZBoe    T    C        1      2        2 
  30  chr30_3605278     ZGre    T    C        1      2        2 
  30  chr30_3605278     ZHar    T    C        1      2        2 
  30  chr30_3605278   Sample    T    C        0      0        2 
  30  chr30_3606709     AAsi    C    T        0      0        2 
  30  chr30_3606709     AKia    C    T      0.5      1        2 
  30  chr30_3606709     AOna    C    T        0      0        2 
  30  chr30_3606709     ASom    C    T        0      0        2 
  30  chr30_3606709     HCab    C    T        0      0        2 
  30  chr30_3606709     HPrz    C    T        0      0        2 
  30  chr30_3606709     ZBoe    C    T        0      0        2 
  30  chr30_3606709     ZGre    C    T        0      0        2 
  30  chr30_3606709     ZHar    C    T        0      0        2 
  30  chr30_3606709   Sample    C    T        0      0        2 
  30  chr30_3608250     AAsi    G    C        0      0        2 
  30  chr30_3608250     AKia    G    C      0.5      1        2 
  30  chr30_3608250     AOna    G    C        0      0        2 
  30  chr30_3608250     ASom    G    C        0      0        2 
  30  chr30_3608250     HCab    G    C        0      0        2 
  30  chr30_3608250     HPrz    G    C        0      0        2 
  30  chr30_3608250     ZBoe    G    C        0      0        2 
  30  chr30_3608250     ZGre    G    C        0      0        2 
  30  chr30_3608250     ZHar    G    C        0      0        2 
  30  chr30_3608250   Sample    G    C        0      0        2 
  30  chr30_3621702     AAsi    T    C        0      0        2 
  30  chr30_3621702     AKia    T    C        0      0        2 
  30  chr30_3621702     AOna    T    C        0      0        2 
  30  chr30_3621702     ASom    T    C        0      0        2 
  30  chr30_3621702     HCab    T    C      0.5      1        2 
  30  chr30_3621702     HPrz    T    C      0.5      1        2 
  30  chr30_3621702     ZBoe    T    C        0      0        2 
  30  chr30_3621702     ZGre    T    C        0      0        2 
  30  chr30_3621702     ZHar    T    C        0      0        2 
  30  chr30_3621702   Sample    T    C        0      0        2 
  30  chr30_3630959     AAsi    A    C        0      0        2 
  30  chr30_3630959     AKia    A    C        1      2        2 
  30  chr30_3630959     AOna    A    C        0      0        2 
  30  chr30_3630959     ASom    A    C        0      0        2 
  30  chr30_3630959     HCab    A    C        0      0        2 
  30  chr30_3630959     HPrz    A    C        0      0        2 
  30  chr30_3630959     ZBoe    A    C        0      0        2 
  30  chr30_3630959     ZGre    A    C        0      0        2 
  30  chr30_3630959     ZHar    A    C        0      0        2 
  30  chr30_3630959   Sample    A    C        0      0        2 
  30  chr30_3631134     AAsi    G    C        0      0        2 
  30  chr30_3631134     AKia    G    C        0      0        2 
  30  chr30_3631134     AOna    G    C        0      0        2 
  30  chr30_3631134     ASom    G    C        0      0        2 
  30  chr30_3631134     HCab    G    C      0.5      1        2 
  30  chr30_3631134     HPrz    G    C      0.5      1        2 
  30  chr30_3631134     ZBoe    G    C        0      0        2 
  30  chr30_3631134     ZGre    G    C        0      0        2 
  30  chr30_3631134     ZHar    G    C        0      0        2 
  30  chr30_3631134   Sample    G    C        0      0        2 
  30  chr30_3637211     AAsi    A    G        0      0        2 
  30  chr30_3637211     AKia    A    G        0      0        2 
  30  chr30_3637211     AOna    A    G        0      0        2 
  30  chr30_3637211     ASom    A    G        0      0        2 
  30  chr30_3637211     HCab    A    G        1      2        2 
  30  chr30_3637211     HPrz    A    G        1      2        2 
  30  chr30_3637211     ZBoe    A    G        0      0        2 
  30  chr30_3637211     ZGre    A    G        0      0        2 
  30  chr30_3637211     ZHar    A    G        0      0        2 
  30  chr30_3637211   Sample    A    G        0      0        2 
  30  chr30_3661745     AAsi    G    T        1      2        2 
  30  chr30_3661745     AKia    G    T        0      0        2 
  30  chr30_3661745     AOna    G    T        0      0        2 
  30  chr30_3661745     ASom    G    T        1      2        2 
  30  chr30_3661745     HCab    G    T        0      0        2 
  30  chr30_3661745     HPrz    G    T        0      0        2 
  30  chr30_3661745     ZBoe    G    T        0      0        2 
  30  chr30_3661745     ZGre    G    T        0      0        2 
  30  chr30_3661745     ZHar    G    T        0      0        2 
  30  chr30_3661745   Sample    G    T        1      2        2 
  30  chr30_3668430     AAsi    G    A        0      0        2 
  30  chr30_3668430     AKia    G    A        0      0        2 
  30  chr30_3668430     AOna    G    A      0.5      1        2 
  30  chr30_3668430     ASom    G    A        0      0        2 
  30  chr30_3668430     HCab    G    A        0      0        2 
  30  chr30_3668430     HPrz    G    A        0      0        2 
  30  chr30_3668430     ZBoe    G    A        0      0        2 
  30  chr30_3668430     ZGre    G    A        0      0        2 
  30  chr30_3668430     ZHar    G    A        0      0        2 
  30  chr30_3668430   Sample    G    A        0      0        2 
  30  chr30_3670088     AAsi    T    C        0      0        2 
  30  chr30_3670088     AKia    T    C        0      0        2 
  30  chr30_3670088     AOna    T    C      0.5      1        2 
  30  chr30_3670088     ASom    T    C        0      0        2 
  30  chr30_3670088     HCab    T    C        0      0        2 
  30  chr30_3670088     HPrz    T    C        0      0        2 
  30  chr30_3670088     ZBoe    T    C        0      0        2 
  30  chr30_3670088     ZGre    T    C        0      0        2 
  30  chr30_3670088     ZHar    T    C        0      0        2 
  30  chr30_3670088   Sample    T    C        0      0        2 
  30  chr30_3670294     AAsi    T    G        0      0        2 
  30  chr30_3670294     AKia    T    G        0      0        2 
  30  chr30_3670294     AOna    T    G        0      0        2 
  30  chr30_3670294     ASom    T    G        0      0        2 
  30  chr30_3670294     HCab    T    G        0      0        2 
  30  chr30_3670294     HPrz    T    G        0      0        2 
  30  chr30_3670294     ZBoe    T    G      0.5      1        2 
  30  chr30_3670294     ZGre    T    G        0      0        2 
  30  chr30_3670294     ZHar    T    G        0      0        2 
  30  chr30_3670294   Sample    T    G        0      0        2 
  30  chr30_3678873     AAsi    G    A        0      0        2 
  30  chr30_3678873     AKia    G    A        0      0        2 
  30  chr30_3678873     AOna    G    A        0      0        2 
  30  chr30_3678873     ASom    G    A        0      0        2 
  30  chr30_3678873     HCab    G    A        0      0        2 
  30  chr30_3678873     HPrz    G    A        0      0        2 
  30  chr30_3678873     ZBoe    G    A        0      0        2 
  30  chr30_3678873     ZGre    G    A      0.5      1        2 
  30  chr30_3678873     ZHar    G    A        0      0        2 
  30  chr30_3678873   Sample    G    A        0      0        2 
  30  chr30_3681289     AAsi    A    G        0      0        2 
  30  chr30_3681289     AKia    A    G        0      0        2 
  30  chr30_3681289     AOna    A    G        0      0        2 
  30  chr30_3681289     ASom    A    G        0      0        2 
  30  chr30_3681289     HCab    A    G        1      2        2 
  30  chr30_3681289     HPrz    A    G        1      2        2 
  30  chr30_3681289     ZBoe    A    G        0      0        2 
  30  chr30_3681289     ZGre    A    G        0      0        2 
  30  chr30_3681289     ZHar    A    G        0      0        2 
  30  chr30_3681289   Sample    A    G        0      0        2 
  30  chr30_3688278     AAsi    A    G      0.5      1        2 
  30  chr30_3688278     AKia    A    G        0      0        2 
  30  chr30_3688278     AOna    A    G        0      0        2 
  30  chr30_3688278     ASom    A    G      0.5      1        2 
  30  chr30_3688278     HCab    A    G        0      0        2 
  30  chr30_3688278     HPrz    A    G        0      0        2 
  30  chr30_3688278     ZBoe    A    G        0      0        2 
  30  chr30_3688278     ZGre    A    G        0      0        2 
  30  chr30_3688278     ZHar    A    G        0      0        2 
  30  chr30_3688278   Sample    A    G        0      0        2 
  30  chr30_3699389     AAsi    C    T        0      0        2 
  30  chr30_3699389     AKia    C    T        0      0        2 
  30  chr30_3699389     AOna    C    T        0      0        2 
  30  chr30_3699389     ASom    C    T        0      0        2 
  30  chr30_3699389     HCab    C    T      0.5      1        2 
  30  chr30_3699389     HPrz    C    T      0.5      1        2 
  30  chr30_3699389     ZBoe    C    T        0      0        2 
  30  chr30_3699389     ZGre    C    T        0      0        2 
  30  chr30_3699389     ZHar    C    T        0      0        2 
  30  chr30_3699389   Sample    C    T        0      0        2 
  30  chr30_3700468     AAsi    C    T        0      0        2 
  30  chr30_3700468     AKia    C    T        0      0        2 
  30  chr30_3700468     AOna    C    T        0      0        2 
  30  chr30_3700468     ASom    C    T        0      0        2 
  30  chr30_3700468     HCab    C    T      0.5      1        2 
  30  chr30_3700468     HPrz    C    T      0.5      1        2 
  30  chr30_3700468     ZBoe    C    T        0      0        2 
  30  chr30_3700468     ZGre    C    T        0      0        2 
  30  chr30_3700468     ZHar    C    T        0      0        2 
  30  chr30_3700468   Sample    C    T        0      0        2 
  30  chr30_3701541     AAsi    C    A        0      0        2 
  30  chr30_3701541     AKia    C    A        0      0        2 
  30  chr30_3701541     AOna    C    A        0      0        2 
  30  chr30_3701541     ASom    C    A        0      0        2 
  30  chr30_3701541     HCab    C    A        0      0        2 
  30  chr30_3701541     HPrz    C    A      0.5      1        2 
  30  chr30_3701541     ZBoe    C    A        0      0        2 
  30  chr30_3701541     ZGre    C    A        0      0        2 
  30  chr30_3701541     ZHar    C    A        0      0        2 
  30  chr30_3701541   Sample    C    A        0      0        2 
  30  chr30_3706675     AAsi    G    A        0      0        2 
  30  chr30_3706675     AKia    G    A        0      0        2 
  30  chr30_3706675     AOna    G    A        0      0        2 
  30  chr30_3706675     ASom    G    A        0      0        2 
  30  chr30_3706675     HCab    G    A        1      2        2 
  30  chr30_3706675     HPrz    G    A        1      2        2 
  30  chr30_3706675     ZBoe    G    A        0      0        2 
  30  chr30_3706675     ZGre    G    A        0      0        2 
  30  chr30_3706675     ZHar    G    A        0      0        2 
  30  chr30_3706675   Sample    G    A        0      0        2 
  30  chr30_3709663     AAsi    A    G        0      0        2 
  30  chr30_3709663     AKia    A    G        0      0        2 
  30  chr30_3709663     AOna    A    G        0      0        2 
  30  chr30_3709663     ASom    A    G        0      0        2 
  30  chr30_3709663     HCab    A    G        1      2        2 
  30  chr30_3709663     HPrz    A    G        1      2        2 
  30  chr30_3709663     ZBoe    A    G        0      0        2 
  30  chr30_3709663     ZGre    A    G        0      0        2 
  30  chr30_3709663     ZHar    A    G        0      0        2 
  30  chr30_3709663   Sample    A    G        0      0        2 
  30  chr30_3710880     AAsi    A    G        0      0        2 
  30  chr30_3710880     AKia    A    G        0      0        2 
  30  chr30_3710880     AOna    A    G        0      0        2 
  30  chr30_3710880     ASom    A    G        0      0        2 
  30  chr30_3710880     HCab    A    G        0      0        2 
  30  chr30_3710880     HPrz    A    G        0      0        2 
  30  chr30_3710880     ZBoe    A    G        0      0        2 
  30  chr30_3710880     ZGre    A    G        1      2        2 
  30  chr30_3710880     ZHar    A    G        0      0        2 
  30  chr30_3710880   Sample    A    G        0      0        2 
  30  chr30_3725453     AAsi    G    C        0      0        2 
  30  chr30_3725453     AKia    G    C        0      0        2 
  30  chr30_3725453     AOna    G    C        0      0        2 
  30  chr30_3725453     ASom    G    C        0      0        2 
  30  chr30_3725453     HCab    G    C        0      0        2 
  30  chr30_3725453     HPrz    G    C      0.5      1        2 
  30  chr30_3725453     ZBoe    G    C        0      0        2 
  30  chr30_3725453     ZGre    G    C        0      0        2 
  30  chr30_3725453     ZHar    G    C        0      0        2 
  30  chr30_3725453   Sample    G    C        0      0        2 
  30  chr30_3736904     AAsi    C    T        0      0        2 
  30  chr30_3736904     AKia    C    T        0      0        2 
  30  chr30_3736904     AOna    C    T        0      0        2 
  30  chr30_3736904     ASom    C    T        0      0        2 
  30  chr30_3736904     HCab    C    T        0      0        2 
  30  chr30_3736904     HPrz    C    T        0      0        2 
  30  chr30_3736904     ZBoe    C    T        1      2        2 
  30  chr30_3736904     ZGre    C    T        1      2        2 
  30  chr30_3736904     ZHar    C    T        0      0        2 
  30  chr30_3736904   Sample    C    T        0      0        2 
  30  chr30_3743045     AAsi    A    C        0      0        2 
  30  chr30_3743045     AKia    A    C        0      0        2 
  30  chr30_3743045     AOna    A    C        0      0        2 
  30  chr30_3743045     ASom    A    C        0      0        2 
  30  chr30_3743045     HCab    A    C        1      2        2 
  30  chr30_3743045     HPrz    A    C        1      2        2 
  30  chr30_3743045     ZBoe    A    C        0      0        2 
  30  chr30_3743045     ZGre    A    C        0      0        2 
  30  chr30_3743045     ZHar    A    C        0      0        2 
  30  chr30_3743045   Sample    A    C        0      0        2 
  30  chr30_3751600     AAsi    T    C        0      0        2 
  30  chr30_3751600     AKia    T    C      0.5      1        2 
  30  chr30_3751600     AOna    T    C        0      0        2 
  30  chr30_3751600     ASom    T    C        0      0        2 
  30  chr30_3751600     HCab    T    C        0      0        2 
  30  chr30_3751600     HPrz    T    C        0      0        2 
  30  chr30_3751600     ZBoe    T    C        0      0        2 
  30  chr30_3751600     ZGre    T    C        0      0        2 
  30  chr30_3751600     ZHar    T    C        0      0        2 
  30  chr30_3751600   Sample    T    C        0      0        2 
  30  chr30_3754547     AAsi    T    C      0.5      1        2 
  30  chr30_3754547     AKia    T    C        0      0        2 
  30  chr30_3754547     AOna    T    C        0      0        2 
  30  chr30_3754547     ASom    T    C        0      0        2 
  30  chr30_3754547     HCab    T    C        1      2        2 
  30  chr30_3754547     HPrz    T    C        1      2        2 
  30  chr30_3754547     ZBoe    T    C        0      0        2 
  30  chr30_3754547     ZGre    T    C        0      0        2 
  30  chr30_3754547     ZHar    T    C        0      0        2 
  30  chr30_3754547   Sample    T    C        0      0        2 
  30  chr30_3755920     AAsi    T    C        0      0        2 
  30  chr30_3755920     AKia    T    C      0.5      1        2 
  30  chr30_3755920     AOna    T    C        0      0        2 
  30  chr30_3755920     ASom    T    C        0      0        2 
  30  chr30_3755920     HCab    T    C        0      0        2 
  30  chr30_3755920     HPrz    T    C        0      0        2 
  30  chr30_3755920     ZBoe    T    C        0      0        2 
  30  chr30_3755920     ZGre    T    C        0      0        2 
  30  chr30_3755920     ZHar    T    C        0      0        2 
  30  chr30_3755920   Sample    T    C        0      0        2 
  30  chr30_3756379     AAsi    G    C        0      0        2 
  30  chr30_3756379     AKia    G    C        0      0        2 
  30  chr30_3756379     AOna    G    C        0      0        2 
  30  chr30_3756379     ASom    G    C        0      0        2 
  30  chr30_3756379     HCab    G    C        1      2        2 
  30  chr30_3756379     HPrz    G    C        1      2        2 
  30  chr30_3756379     ZBoe    G    C        0      0        2 
  30  chr30_3756379     ZGre    G    C        0      0        2 
  30  chr30_3756379     ZHar    G    C        0      0        2 
  30  chr30_3756379   Sample    G    C        0      0        2 
  30  chr30_3759582     AAsi    T    G        0      0        2 
  30  chr30_3759582     AKia    T    G        0      0        2 
  30  chr30_3759582     AOna    T    G        0      0        2 
  30  chr30_3759582     ASom    T    G        0      0        2 
  30  chr30_3759582     HCab    T    G        1      2        2 
  30  chr30_3759582     HPrz    T    G        1      2        2 
  30  chr30_3759582     ZBoe    T    G        0      0        2 
  30  chr30_3759582     ZGre    T    G        0      0        2 
  30  chr30_3759582     ZHar    T    G        0      0        2 
  30  chr30_3759582   Sample    T    G        0      0        2 
  30  chr30_3759820     AAsi    A    G        0      0        2 
  30  chr30_3759820     AKia    A    G        0      0        2 
  30  chr30_3759820     AOna    A    G        0      0        2 
  30  chr30_3759820     ASom    A    G        0      0        2 
  30  chr30_3759820     HCab    A    G        1      2        2 
  30  chr30_3759820     HPrz    A    G        1      2        2 
  30  chr30_3759820     ZBoe    A    G        0      0        2 
  30  chr30_3759820     ZGre    A    G        0      0        2 
  30  chr30_3759820     ZHar    A    G        0      0        2 
  30  chr30_3759820   Sample    A    G        0      0        2 
  30  chr30_3767209     AAsi    C    T        0      0        2 
  30  chr30_3767209     AKia    C    T      0.5      1        2 
  30  chr30_3767209     AOna    C    T        0      0        2 
  30  chr30_3767209     ASom    C    T        0      0        2 
  30  chr30_3767209     HCab    C    T        0      0        2 
  30  chr30_3767209     HPrz    C    T        0      0        2 
  30  chr30_3767209     ZBoe    C    T        0      0        2 
  30  chr30_3767209     ZGre    C    T        0      0        2 
  30  chr30_3767209     ZHar    C    T        0      0        2 
  30  chr30_3767209   Sample    C    T        0      0        2 
  30  chr30_3778337     AAsi    G    A        0      0        2 
  30  chr30_3778337     AKia    G    A        0      0        2 
  30  chr30_3778337     AOna    G    A        0      0        2 
  30  chr30_3778337     ASom    G    A        1      2        2 
  30  chr30_3778337     HCab    G    A        0      0        2 
  30  chr30_3778337     HPrz    G    A        0      0        2 
  30  chr30_3778337     ZBoe    G    A        0      0        2 
  30  chr30_3778337     ZGre    G    A        0      0        2 
  30  chr30_3778337     ZHar    G    A        0      0        2 
  30  chr30_3778337   Sample    G    A        0      0        2 
  30  chr30_3781116     AAsi    A    G        0      0        2 
  30  chr30_3781116     AKia    A    G        0      0        2 
  30  chr30_3781116     AOna    A    G      0.5      1        2 
  30  chr30_3781116     ASom    A    G        0      0        2 
  30  chr30_3781116     HCab    A    G        0      0        2 
  30  chr30_3781116     HPrz    A    G        0      0        2 
  30  chr30_3781116     ZBoe    A    G        0      0        2 
  30  chr30_3781116     ZGre    A    G        0      0        2 
  30  chr30_3781116     ZHar    A    G        0      0        2 
  30  chr30_3781116   Sample    A    G        0      0        2 
  30  chr30_3791005     AAsi    C    T        0      0        2 
  30  chr30_3791005     AKia    C    T        0      0        2 
  30  chr30_3791005     AOna    C    T        0      0        2 
  30  chr30_3791005     ASom    C    T        0      0        2 
  30  chr30_3791005     HCab    C    T        1      2        2 
  30  chr30_3791005     HPrz    C    T        1      2        2 
  30  chr30_3791005     ZBoe    C    T        0      0        2 
  30  chr30_3791005     ZGre    C    T        0      0        2 
  30  chr30_3791005     ZHar    C    T        0      0        2 
  30  chr30_3791005   Sample    C    T        0      0        2 
  30  chr30_3799217     AAsi    T    G        0      0        2 
  30  chr30_3799217     AKia    T    G        0      0        2 
  30  chr30_3799217     AOna    T    G        0      0        2 
  30  chr30_3799217     ASom    T    G        0      0        2 
  30  chr30_3799217     HCab    T    G      0.5      1        2 
  30  chr30_3799217     HPrz    T    G        0      0        2 
  30  chr30_3799217     ZBoe    T    G        0      0        2 
  30  chr30_3799217     ZGre    T    G        0      0        2 
  30  chr30_3799217     ZHar    T    G        0      0        2 
  30  chr30_3799217   Sample    T    G        0      0        2 
  30  chr30_3799890     AAsi    T    C        1      2        2 
  30  chr30_3799890     AKia    T    C        0      0        2 
  30  chr30_3799890     AOna    T    C        0      0        2 
  30  chr30_3799890     ASom    T    C        0      0        2 
  30  chr30_3799890     HCab    T    C        0      0        2 
  30  chr30_3799890     HPrz    T    C        0      0        2 
  30  chr30_3799890     ZBoe    T    C        0      0        2 
  30  chr30_3799890     ZGre    T    C        0      0        2 
  30  chr30_3799890     ZHar    T    C        0      0        2 
  30  chr30_3799890   Sample    T    C        1      2        2 
  30  chr30_3800261     AAsi    T    A        0      0        2 
  30  chr30_3800261     AKia    T    A        0      0        2 
  30  chr30_3800261     AOna    T    A        0      0        2 
  30  chr30_3800261     ASom    T    A        0      0        2 
  30  chr30_3800261     HCab    T    A        0      0        2 
  30  chr30_3800261     HPrz    T    A        0      0        2 
  30  chr30_3800261     ZBoe    T    A        0      0        2 
  30  chr30_3800261     ZGre    T    A        0      0        2 
  30  chr30_3800261     ZHar    T    A      0.5      1        2 
  30  chr30_3800261   Sample    T    A        0      0        2 
  30  chr30_3800567     AAsi    A    C        0      0        2 
  30  chr30_3800567     AKia    A    C        0      0        2 
  30  chr30_3800567     AOna    A    C        0      0        2 
  30  chr30_3800567     ASom    A    C        1      2        2 
  30  chr30_3800567     HCab    A    C        0      0        2 
  30  chr30_3800567     HPrz    A    C        0      0        2 
  30  chr30_3800567     ZBoe    A    C        0      0        2 
  30  chr30_3800567     ZGre    A    C        0      0        2 
  30  chr30_3800567     ZHar    A    C        0      0        2 
  30  chr30_3800567   Sample    A    C        0      0        2 
  30  chr30_3808448     AAsi    T    C        0      0        2 
  30  chr30_3808448     AKia    T    C        1      2        2 
  30  chr30_3808448     AOna    T    C        1      2        2 
  30  chr30_3808448     ASom    T    C        0      0        2 
  30  chr30_3808448     HCab    T    C        0      0        2 
  30  chr30_3808448     HPrz    T    C        0      0        2 
  30  chr30_3808448     ZBoe    T    C        0      0        2 
  30  chr30_3808448     ZGre    T    C        0      0        2 
  30  chr30_3808448     ZHar    T    C        0      0        2 
  30  chr30_3808448   Sample    T    C        0      0        2 
  30  chr30_3817794     AAsi    G    C        0      0        2 
  30  chr30_3817794     AKia    G    C        0      0        2 
  30  chr30_3817794     AOna    G    C        0      0        2 
  30  chr30_3817794     ASom    G    C        0      0        2 
  30  chr30_3817794     HCab    G    C        1      2        2 
  30  chr30_3817794     HPrz    G    C        1      2        2 
  30  chr30_3817794     ZBoe    G    C        0      0        2 
  30  chr30_3817794     ZGre    G    C        0      0        2 
  30  chr30_3817794     ZHar    G    C        0      0        2 
  30  chr30_3817794   Sample    G    C        0      0        2 
  30  chr30_3821538     AAsi    C    T        1      2        2 
  30  chr30_3821538     AKia    C    T        1      2        2 
  30  chr30_3821538     AOna    C    T        1      2        2 
  30  chr30_3821538     ASom    C    T        0      0        2 
  30  chr30_3821538     HCab    C    T        0      0        2 
  30  chr30_3821538     HPrz    C    T        0      0        2 
  30  chr30_3821538     ZBoe    C    T        0      0        2 
  30  chr30_3821538     ZGre    C    T        0      0        2 
  30  chr30_3821538     ZHar    C    T        0      0        2 
  30  chr30_3821538   Sample    C    T        1      2        2 
  30  chr30_3830096     AAsi    C    A        0      0        2 
  30  chr30_3830096     AKia    C    A        1      2        2 
  30  chr30_3830096     AOna    C    A      0.5      1        2 
  30  chr30_3830096     ASom    C    A        0      0        2 
  30  chr30_3830096     HCab    C    A        0      0        2 
  30  chr30_3830096     HPrz    C    A        0      0        2 
  30  chr30_3830096     ZBoe    C    A        0      0        2 
  30  chr30_3830096     ZGre    C    A        0      0        2 
  30  chr30_3830096     ZHar    C    A        0      0        2 
  30  chr30_3830096   Sample    C    A        0      0        2 
  30  chr30_3833354     AAsi    C    A        0      0        2 
  30  chr30_3833354     AKia    C    A        0      0        2 
  30  chr30_3833354     AOna    C    A        0      0        2 
  30  chr30_3833354     ASom    C    A        0      0        2 
  30  chr30_3833354     HCab    C    A      0.5      1        2 
  30  chr30_3833354     HPrz    C    A        0      0        2 
  30  chr30_3833354     ZBoe    C    A        0      0        2 
  30  chr30_3833354     ZGre    C    A        0      0        2 
  30  chr30_3833354     ZHar    C    A        0      0        2 
  30  chr30_3833354   Sample    C    A        0      0        2 
  30  chr30_3835290     AAsi    T    C        0      0        2 
  30  chr30_3835290     AKia    T    C        0      0        2 
  30  chr30_3835290     AOna    T    C        0      0        2 
  30  chr30_3835290     ASom    T    C        0      0        2 
  30  chr30_3835290     HCab    T    C        0      0        2 
  30  chr30_3835290     HPrz    T    C      0.5      1        2 
  30  chr30_3835290     ZBoe    T    C        0      0        2 
  30  chr30_3835290     ZGre    T    C        0      0        2 
  30  chr30_3835290     ZHar    T    C        0      0        2 
  30  chr30_3835290   Sample    T    C        0      0        2 
  30  chr30_3839583     AAsi    T    C        0      0        2 
  30  chr30_3839583     AKia    T    C        0      0        2 
  30  chr30_3839583     AOna    T    C        0      0        2 
  30  chr30_3839583     ASom    T    C        0      0        2 
  30  chr30_3839583     HCab    T    C        0      0        2 
  30  chr30_3839583     HPrz    T    C        0      0        2 
  30  chr30_3839583     ZBoe    T    C      0.5      1        2 
  30  chr30_3839583     ZGre    T    C        0      0        2 
  30  chr30_3839583     ZHar    T    C        0      0        2 
  30  chr30_3839583   Sample    T    C        0      0        2 
  30  chr30_3843480     AAsi    C    T        0      0        2 
  30  chr30_3843480     AKia    C    T        0      0        2 
  30  chr30_3843480     AOna    C    T        0      0        2 
  30  chr30_3843480     ASom    C    T        0      0        2 
  30  chr30_3843480     HCab    C    T        1      2        2 
  30  chr30_3843480     HPrz    C    T        1      2        2 
  30  chr30_3843480     ZBoe    C    T        0      0        2 
  30  chr30_3843480     ZGre    C    T        0      0        2 
  30  chr30_3843480     ZHar    C    T        0      0        2 
  30  chr30_3843480   Sample    C    T        0      0        2 
  30  chr30_3844555     AAsi    T    C        0      0        2 
  30  chr30_3844555     AKia    T    C        1      2        2 
  30  chr30_3844555     AOna    T    C        1      2        2 
  30  chr30_3844555     ASom    T    C        0      0        2 
  30  chr30_3844555     HCab    T    C        0      0        2 
  30  chr30_3844555     HPrz    T    C        0      0        2 
  30  chr30_3844555     ZBoe    T    C        0      0        2 
  30  chr30_3844555     ZGre    T    C        0      0        2 
  30  chr30_3844555     ZHar    T    C        0      0        2 
  30  chr30_3844555   Sample    T    C        0      0        2 
  30  chr30_3853763     AAsi    A    C      0.5      1        2 
  30  chr30_3853763     AKia    A    C        0      0        2 
  30  chr30_3853763     AOna    A    C        0      0        2 
  30  chr30_3853763     ASom    A    C      0.5      1        2 
  30  chr30_3853763     HCab    A    C        0      0        2 
  30  chr30_3853763     HPrz    A    C        0      0        2 
  30  chr30_3853763     ZBoe    A    C        0      0        2 
  30  chr30_3853763     ZGre    A    C        0      0        2 
  30  chr30_3853763     ZHar    A    C        0      0        2 
  30  chr30_3853763   Sample    A    C        0      0        2 
  30  chr30_3869053     AAsi    A    G        0      0        2 
  30  chr30_3869053     AKia    A    G        0      0        2 
  30  chr30_3869053     AOna    A    G        0      0        2 
  30  chr30_3869053     ASom    A    G        0      0        2 
  30  chr30_3869053     HCab    A    G        0      0        2 
  30  chr30_3869053     HPrz    A    G        0      0        2 
  30  chr30_3869053     ZBoe    A    G        0      0        2 
  30  chr30_3869053     ZGre    A    G        0      0        2 
  30  chr30_3869053     ZHar    A    G        1      2        2 
  30  chr30_3869053   Sample    A    G        0      0        2 
  30  chr30_3870893     AAsi    C    T        1      2        2 
  30  chr30_3870893     AKia    C    T        0      0        2 
  30  chr30_3870893     AOna    C    T        0      0        2 
  30  chr30_3870893     ASom    C    T      0.5      1        2 
  30  chr30_3870893     HCab    C    T        0      0        2 
  30  chr30_3870893     HPrz    C    T        0      0        2 
  30  chr30_3870893     ZBoe    C    T        0      0        2 
  30  chr30_3870893     ZGre    C    T        0      0        2 
  30  chr30_3870893     ZHar    C    T        0      0        2 
  30  chr30_3870893   Sample    C    T        1      2        2 
  30  chr30_3877546     AAsi    G    T        0      0        2 
  30  chr30_3877546     AKia    G    T        0      0        2 
  30  chr30_3877546     AOna    G    T        1      2        2 
  30  chr30_3877546     ASom    G    T        0      0        2 
  30  chr30_3877546     HCab    G    T        0      0        2 
  30  chr30_3877546     HPrz    G    T        0      0        2 
  30  chr30_3877546     ZBoe    G    T        0      0        2 
  30  chr30_3877546     ZGre    G    T        0      0        2 
  30  chr30_3877546     ZHar    G    T        0      0        2 
  30  chr30_3877546   Sample    G    T        0      0        2 
  30  chr30_3882071     AAsi    G    A        0      0        2 
  30  chr30_3882071     AKia    G    A        0      0        2 
  30  chr30_3882071     AOna    G    A        0      0        2 
  30  chr30_3882071     ASom    G    A        0      0        2 
  30  chr30_3882071     HCab    G    A        0      0        2 
  30  chr30_3882071     HPrz    G    A        0      0        2 
  30  chr30_3882071     ZBoe    G    A        0      0        2 
  30  chr30_3882071     ZGre    G    A        0      0        2 
  30  chr30_3882071     ZHar    G    A        1      2        2 
  30  chr30_3882071   Sample    G    A        0      0        2 
  30  chr30_3888067     AAsi    G    C        0      0        2 
  30  chr30_3888067     AKia    G    C        0      0        2 
  30  chr30_3888067     AOna    G    C        0      0        2 
  30  chr30_3888067     ASom    G    C        0      0        2 
  30  chr30_3888067     HCab    G    C        0      0        2 
  30  chr30_3888067     HPrz    G    C      0.5      1        2 
  30  chr30_3888067     ZBoe    G    C        0      0        2 
  30  chr30_3888067     ZGre    G    C        0      0        2 
  30  chr30_3888067     ZHar    G    C        0      0        2 
  30  chr30_3888067   Sample    G    C        0      0        2 
  30  chr30_3890136     AAsi    A    G        0      0        2 
  30  chr30_3890136     AKia    A    G        0      0        2 
  30  chr30_3890136     AOna    A    G        0      0        2 
  30  chr30_3890136     ASom    A    G        1      2        2 
  30  chr30_3890136     HCab    A    G        0      0        2 
  30  chr30_3890136     HPrz    A    G        0      0        2 
  30  chr30_3890136     ZBoe    A    G        0      0        2 
  30  chr30_3890136     ZGre    A    G        0      0        2 
  30  chr30_3890136     ZHar    A    G        0      0        2 
  30  chr30_3890136   Sample    A    G        0      0        2 
  30  chr30_3895031     AAsi    T    C        0      0        2 
  30  chr30_3895031     AKia    T    C        0      0        2 
  30  chr30_3895031     AOna    T    C        0      0        2 
  30  chr30_3895031     ASom    T    C        0      0        2 
  30  chr30_3895031     HCab    T    C        1      2        2 
  30  chr30_3895031     HPrz    T    C        1      2        2 
  30  chr30_3895031     ZBoe    T    C        0      0        2 
  30  chr30_3895031     ZGre    T    C        0      0        2 
  30  chr30_3895031     ZHar    T    C        0      0        2 
  30  chr30_3895031   Sample    T    C        0      0        2 
  30  chr30_3898619     AAsi    T    C        0      0        2 
  30  chr30_3898619     AKia    T    C        0      0        2 
  30  chr30_3898619     AOna    T    C        0      0        2 
  30  chr30_3898619     ASom    T    C        0      0        2 
  30  chr30_3898619     HCab    T    C        0      0        2 
  30  chr30_3898619     HPrz    T    C        0      0        2 
  30  chr30_3898619     ZBoe    T    C      0.5      1        2 
  30  chr30_3898619     ZGre    T    C        0      0        2 
  30  chr30_3898619     ZHar    T    C        0      0        2 
  30  chr30_3898619   Sample    T    C        0      0        2 
  30  chr30_3905586     AAsi    C    A        0      0        2 
  30  chr30_3905586     AKia    C    A        0      0        2 
  30  chr30_3905586     AOna    C    A        0      0        2 
  30  chr30_3905586     ASom    C    A        0      0        2 
  30  chr30_3905586     HCab    C    A        0      0        2 
  30  chr30_3905586     HPrz    C    A        0      0        2 
  30  chr30_3905586     ZBoe    C    A      0.5      1        2 
  30  chr30_3905586     ZGre    C    A      0.5      1        2 
  30  chr30_3905586     ZHar    C    A        0      0        2 
  30  chr30_3905586   Sample    C    A        0      0        2 
  30  chr30_3905758     AAsi    C    G        0      0        2 
  30  chr30_3905758     AKia    C    G        0      0        2 
  30  chr30_3905758     AOna    C    G        0      0        2 
  30  chr30_3905758     ASom    C    G        0      0        2 
  30  chr30_3905758     HCab    C    G        1      2        2 
  30  chr30_3905758     HPrz    C    G        1      2        2 
  30  chr30_3905758     ZBoe    C    G        0      0        2 
  30  chr30_3905758     ZGre    C    G        0      0        2 
  30  chr30_3905758     ZHar    C    G        0      0        2 
  30  chr30_3905758   Sample    C    G        0      0        2 
  30  chr30_3914385     AAsi    A    T        0      0        2 
  30  chr30_3914385     AKia    A    T        0      0        2 
  30  chr30_3914385     AOna    A    T        0      0        2 
  30  chr30_3914385     ASom    A    T        0      0        2 
  30  chr30_3914385     HCab    A    T        1      2        2 
  30  chr30_3914385     HPrz    A    T        1      2        2 
  30  chr30_3914385     ZBoe    A    T        0      0        2 
  30  chr30_3914385     ZGre    A    T        0      0        2 
  30  chr30_3914385     ZHar    A    T        0      0        2 
  30  chr30_3914385   Sample    A    T        0      0        2 
  30  chr30_3922671     AAsi    G    T        0      0        2 
  30  chr30_3922671     AKia    G    T        1      2        2 
  30  chr30_3922671     AOna    G    T        0      0        2 
  30  chr30_3922671     ASom    G    T        0      0        2 
  30  chr30_3922671     HCab    G    T        1      2        2 
  30  chr30_3922671     HPrz    G    T      0.5      1        2 
  30  chr30_3922671     ZBoe    G    T        0      0        2 
  30  chr30_3922671     ZGre    G    T        0      0        2 
  30  chr30_3922671     ZHar    G    T        0      0        2 
  30  chr30_3922671   Sample    G    T        0      0        2 
  30  chr30_3929033     AAsi    C    G        0      0        2 
  30  chr30_3929033     AKia    C    G        1      2        2 
  30  chr30_3929033     AOna    C    G        0      0        2 
  30  chr30_3929033     ASom    C    G        0      0        2 
  30  chr30_3929033     HCab    C    G        0      0        2 
  30  chr30_3929033     HPrz    C    G        0      0        2 
  30  chr30_3929033     ZBoe    C    G        0      0        2 
  30  chr30_3929033     ZGre    C    G        0      0        2 
  30  chr30_3929033     ZHar    C    G        0      0        2 
  30  chr30_3929033   Sample    C    G        0      0        2 
  30  chr30_3929354     AAsi    G    A        0      0        2 
  30  chr30_3929354     AKia    G    A        0      0        2 
  30  chr30_3929354     AOna    G    A        0      0        2 
  30  chr30_3929354     ASom    G    A        0      0        2 
  30  chr30_3929354     HCab    G    A        1      2        2 
  30  chr30_3929354     HPrz    G    A        1      2        2 
  30  chr30_3929354     ZBoe    G    A        0      0        2 
  30  chr30_3929354     ZGre    G    A        0      0        2 
  30  chr30_3929354     ZHar    G    A        0      0        2 
  30  chr30_3929354   Sample    G    A        0      0        2 
  30  chr30_3932361     AAsi    C    A        0      0        2 
  30  chr30_3932361     AKia    C    A        0      0        2 
  30  chr30_3932361     AOna    C    A        0      0        2 
  30  chr30_3932361     ASom    C    A        0      0        2 
  30  chr30_3932361     HCab    C    A        1      2        2 
  30  chr30_3932361     HPrz    C    A        1      2        2 
  30  chr30_3932361     ZBoe    C    A        0      0        2 
  30  chr30_3932361     ZGre    C    A        0      0        2 
  30  chr30_3932361     ZHar    C    A        0      0        2 
  30  chr30_3932361   Sample    C    A        0      0        2 
  30  chr30_3937504     AAsi    T    C        0      0        2 
  30  chr30_3937504     AKia    T    C        0      0        2 
  30  chr30_3937504     AOna    T    C        0      0        2 
  30  chr30_3937504     ASom    T    C        0      0        2 
  30  chr30_3937504     HCab    T    C        0      0        2 
  30  chr30_3937504     HPrz    T    C        0      0        2 
  30  chr30_3937504     ZBoe    T    C      0.5      1        2 
  30  chr30_3937504     ZGre    T    C        0      0        2 
  30  chr30_3937504     ZHar    T    C        0      0        2 
  30  chr30_3937504   Sample    T    C        0      0        2 
  30  chr30_3942775     AAsi    T    C        0      0        2 
  30  chr30_3942775     AKia    T    C        0      0        2 
  30  chr30_3942775     AOna    T    C        0      0        2 
  30  chr30_3942775     ASom    T    C        0      0        2 
  30  chr30_3942775     HCab    T    C        1      2        2 
  30  chr30_3942775     HPrz    T    C        1      2        2 
  30  chr30_3942775     ZBoe    T    C        0      0        2 
  30  chr30_3942775     ZGre    T    C      0.5      1        2 
  30  chr30_3942775     ZHar    T    C        0      0        2 
  30  chr30_3942775   Sample    T    C        0      0        2 
  30  chr30_3954438     AAsi    C    T        0      0        2 
  30  chr30_3954438     AKia    C    T        0      0        2 
  30  chr30_3954438     AOna    C    T      0.5      1        2 
  30  chr30_3954438     ASom    C    T        0      0        2 
  30  chr30_3954438     HCab    C    T        0      0        2 
  30  chr30_3954438     HPrz    C    T        0      0        2 
  30  chr30_3954438     ZBoe    C    T        0      0        2 
  30  chr30_3954438     ZGre    C    T        0      0        2 
  30  chr30_3954438     ZHar    C    T        0      0        2 
  30  chr30_3954438   Sample    C    T        0      0        2 
  30  chr30_3957953     AAsi    A    G        0      0        2 
  30  chr30_3957953     AKia    A    G        0      0        2 
  30  chr30_3957953     AOna    A    G        0      0        2 
  30  chr30_3957953     ASom    A    G        0      0        2 
  30  chr30_3957953     HCab    A    G        1      2        2 
  30  chr30_3957953     HPrz    A    G        1      2        2 
  30  chr30_3957953     ZBoe    A    G        0      0        2 
  30  chr30_3957953     ZGre    A    G        0      0        2 
  30  chr30_3957953     ZHar    A    G        0      0        2 
  30  chr30_3957953   Sample    A    G        0      0        2 
  30  chr30_3963533     AAsi    A    T        1      2        2 
  30  chr30_3963533     AKia    A    T        0      0        2 
  30  chr30_3963533     AOna    A    T        0      0        2 
  30  chr30_3963533     ASom    A    T        1      2        2 
  30  chr30_3963533     HCab    A    T        0      0        2 
  30  chr30_3963533     HPrz    A    T        0      0        2 
  30  chr30_3963533     ZBoe    A    T        0      0        2 
  30  chr30_3963533     ZGre    A    T        0      0        2 
  30  chr30_3963533     ZHar    A    T        0      0        2 
  30  chr30_3963533   Sample    A    T        1      2        2 
  30  chr30_3970504     AAsi    T    A      0.5      1        2 
  30  chr30_3970504     AKia    T    A        0      0        2 
  30  chr30_3970504     AOna    T    A        0      0        2 
  30  chr30_3970504     ASom    T    A        0      0        2 
  30  chr30_3970504     HCab    T    A        0      0        2 
  30  chr30_3970504     HPrz    T    A        0      0        2 
  30  chr30_3970504     ZBoe    T    A        0      0        2 
  30  chr30_3970504     ZGre    T    A        0      0        2 
  30  chr30_3970504     ZHar    T    A        0      0        2 
  30  chr30_3970504   Sample    T    A        0      0        2 
  30  chr30_3973395     AAsi    G    T        0      0        2 
  30  chr30_3973395     AKia    G    T        0      0        2 
  30  chr30_3973395     AOna    G    T        0      0        2 
  30  chr30_3973395     ASom    G    T        1      2        2 
  30  chr30_3973395     HCab    G    T        0      0        2 
  30  chr30_3973395     HPrz    G    T        0      0        2 
  30  chr30_3973395     ZBoe    G    T        0      0        2 
  30  chr30_3973395     ZGre    G    T        0      0        2 
  30  chr30_3973395     ZHar    G    T        0      0        2 
  30  chr30_3973395   Sample    G    T        0      0        2 
  30  chr30_3977012     AAsi    C    T        0      0        2 
  30  chr30_3977012     AKia    C    T        0      0        2 
  30  chr30_3977012     AOna    C    T        0      0        2 
  30  chr30_3977012     ASom    C    T        0      0        2 
  30  chr30_3977012     HCab    C    T        0      0        2 
  30  chr30_3977012     HPrz    C    T        0      0        2 
  30  chr30_3977012     ZBoe    C    T      0.5      1        2 
  30  chr30_3977012     ZGre    C    T        0      0        2 
  30  chr30_3977012     ZHar    C    T        0      0        2 
  30  chr30_3977012   Sample    C    T        0      0        2 
  30  chr30_3980501     AAsi    T    C        1      2        2 
  30  chr30_3980501     AKia    T    C        0      0        2 
  30  chr30_3980501     AOna    T    C        0      0        2 
  30  chr30_3980501     ASom    T    C        1      2        2 
  30  chr30_3980501     HCab    T    C        0      0        2 
  30  chr30_3980501     HPrz    T    C        0      0        2 
  30  chr30_3980501     ZBoe    T    C        0      0        2 
  30  chr30_3980501     ZGre    T    C        0      0        2 
  30  chr30_3980501     ZHar    T    C        0      0        2 
  30  chr30_3980501   Sample    T    C        1      2        2 
  30  chr30_3981234     AAsi    G    T        0      0        2 
  30  chr30_3981234     AKia    G    T        1      2        2 
  30  chr30_3981234     AOna    G    T        0      0        2 
  30  chr30_3981234     ASom    G    T        0      0        2 
  30  chr30_3981234     HCab    G    T        0      0        2 
  30  chr30_3981234     HPrz    G    T        0      0        2 
  30  chr30_3981234     ZBoe    G    T        0      0        2 
  30  chr30_3981234     ZGre    G    T        0      0        2 
  30  chr30_3981234     ZHar    G    T        0      0        2 
  30  chr30_3981234   Sample    G    T        0      0        2 
  30  chr30_3988895     AAsi    G    A        0      0        2 
  30  chr30_3988895     AKia    G    A        0      0        2 
  30  chr30_3988895     AOna    G    A        0      0        2 
  30  chr30_3988895     ASom    G    A        0      0        2 
  30  chr30_3988895     HCab    G    A        0      0        2 
  30  chr30_3988895     HPrz    G    A        0      0        2 
  30  chr30_3988895     ZBoe    G    A        0      0        2 
  30  chr30_3988895     ZGre    G    A      0.5      1        2 
  30  chr30_3988895     ZHar    G    A        0      0        2 
  30  chr30_3988895   Sample    G    A        0      0        2 
  30  chr30_3990904     AAsi    A    G        0      0        2 
  30  chr30_3990904     AKia    A    G        0      0        2 
  30  chr30_3990904     AOna    A    G        0      0        2 
  30  chr30_3990904     ASom    A    G        0      0        2 
  30  chr30_3990904     HCab    A    G      0.5      1        2 
  30  chr30_3990904     HPrz    A    G        0      0        2 
  30  chr30_3990904     ZBoe    A    G        0      0        2 
  30  chr30_3990904     ZGre    A    G        0      0        2 
  30  chr30_3990904     ZHar    A    G        0      0        2 
  30  chr30_3990904   Sample    A    G        0      0        2 
  30  chr30_3993200     AAsi    G    A        0      0        2 
  30  chr30_3993200     AKia    G    A        0      0        2 
  30  chr30_3993200     AOna    G    A        0      0        2 
  30  chr30_3993200     ASom    G    A        0      0        2 
  30  chr30_3993200     HCab    G    A      0.5      1        2 
  30  chr30_3993200     HPrz    G    A        0      0        2 
  30  chr30_3993200     ZBoe    G    A        0      0        2 
  30  chr30_3993200     ZGre    G    A        0      0        2 
  30  chr30_3993200     ZHar    G    A        0      0        2 
  30  chr30_3993200   Sample    G    A        0      0        2 
  30  chr30_4004636     AAsi    A    G        1      2        2 
  30  chr30_4004636     AKia    A    G        0      0        2 
  30  chr30_4004636     AOna    A    G        0      0        2 
  30  chr30_4004636     ASom    A    G        0      0        2 
  30  chr30_4004636     HCab    A    G        0      0        2 
  30  chr30_4004636     HPrz    A    G        0      0        2 
  30  chr30_4004636     ZBoe    A    G        0      0        2 
  30  chr30_4004636     ZGre    A    G        0      0        2 
  30  chr30_4004636     ZHar    A    G        0      0        2 
  30  chr30_4004636   Sample    A    G        1      2        2 
  30  chr30_4011474     AAsi    A    G        0      0        2 
  30  chr30_4011474     AKia    A    G        0      0        2 
  30  chr30_4011474     AOna    A    G      0.5      1        2 
  30  chr30_4011474     ASom    A    G        0      0        2 
  30  chr30_4011474     HCab    A    G        0      0        2 
  30  chr30_4011474     HPrz    A    G        0      0        2 
  30  chr30_4011474     ZBoe    A    G        0      0        2 
  30  chr30_4011474     ZGre    A    G        0      0        2 
  30  chr30_4011474     ZHar    A    G        0      0        2 
  30  chr30_4011474   Sample    A    G        0      0        2 
  30  chr30_4016713     AAsi    G    C        0      0        2 
  30  chr30_4016713     AKia    G    C        0      0        2 
  30  chr30_4016713     AOna    G    C        0      0        2 
  30  chr30_4016713     ASom    G    C        0      0        2 
  30  chr30_4016713     HCab    G    C      0.5      1        2 
  30  chr30_4016713     HPrz    G    C      0.5      1        2 
  30  chr30_4016713     ZBoe    G    C        0      0        2 
  30  chr30_4016713     ZGre    G    C        0      0        2 
  30  chr30_4016713     ZHar    G    C        0      0        2 
  30  chr30_4016713   Sample    G    C        0      0        2 
  30  chr30_4018215     AAsi    T    C        0      0        2 
  30  chr30_4018215     AKia    T    C        0      0        2 
  30  chr30_4018215     AOna    T    C        0      0        2 
  30  chr30_4018215     ASom    T    C        0      0        2 
  30  chr30_4018215     HCab    T    C        1      2        2 
  30  chr30_4018215     HPrz    T    C        1      2        2 
  30  chr30_4018215     ZBoe    T    C        0      0        2 
  30  chr30_4018215     ZGre    T    C        0      0        2 
  30  chr30_4018215     ZHar    T    C        0      0        2 
  30  chr30_4018215   Sample    T    C        0      0        2 
  30  chr30_4019794     AAsi    C    T        0      0        2 
  30  chr30_4019794     AKia    C    T        0      0        2 
  30  chr30_4019794     AOna    C    T        0      0        2 
  30  chr30_4019794     ASom    C    T        0      0        2 
  30  chr30_4019794     HCab    C    T        0      0        2 
  30  chr30_4019794     HPrz    C    T        0      0        2 
  30  chr30_4019794     ZBoe    C    T        0      0        2 
  30  chr30_4019794     ZGre    C    T        1      2        2 
  30  chr30_4019794     ZHar    C    T        0      0        2 
  30  chr30_4019794   Sample    C    T        0      0        2 
  30  chr30_4022625     AAsi    T    C        0      0        2 
  30  chr30_4022625     AKia    T    C        0      0        2 
  30  chr30_4022625     AOna    T    C        0      0        2 
  30  chr30_4022625     ASom    T    C        0      0        2 
  30  chr30_4022625     HCab    T    C        0      0        2 
  30  chr30_4022625     HPrz    T    C      0.5      1        2 
  30  chr30_4022625     ZBoe    T    C        0      0        2 
  30  chr30_4022625     ZGre    T    C        0      0        2 
  30  chr30_4022625     ZHar    T    C        0      0        2 
  30  chr30_4022625   Sample    T    C        0      0        2 
  30  chr30_4024334     AAsi    C    G        1      2        2 
  30  chr30_4024334     AKia    C    G        0      0        2 
  30  chr30_4024334     AOna    C    G        0      0        2 
  30  chr30_4024334     ASom    C    G        1      2        2 
  30  chr30_4024334     HCab    C    G        0      0        2 
  30  chr30_4024334     HPrz    C    G        0      0        2 
  30  chr30_4024334     ZBoe    C    G        0      0        2 
  30  chr30_4024334     ZGre    C    G        0      0        2 
  30  chr30_4024334     ZHar    C    G        0      0        2 
  30  chr30_4024334   Sample    C    G        1      2        2 
  30  chr30_4035696     AAsi    A    G        0      0        2 
  30  chr30_4035696     AKia    A    G        0      0        2 
  30  chr30_4035696     AOna    A    G        0      0        2 
  30  chr30_4035696     ASom    A    G        0      0        2 
  30  chr30_4035696     HCab    A    G        0      0        2 
  30  chr30_4035696     HPrz    A    G        0      0        2 
  30  chr30_4035696     ZBoe    A    G        0      0        2 
  30  chr30_4035696     ZGre    A    G      0.5      1        2 
  30  chr30_4035696     ZHar    A    G        0      0        2 
  30  chr30_4035696   Sample    A    G        0      0        2 
  30  chr30_4037508     AAsi    A    G        0      0        2 
  30  chr30_4037508     AKia    A    G        0      0        2 
  30  chr30_4037508     AOna    A    G        0      0        2 
  30  chr30_4037508     ASom    A    G        0      0        2 
  30  chr30_4037508     HCab    A    G        1      2        2 
  30  chr30_4037508     HPrz    A    G        1      2        2 
  30  chr30_4037508     ZBoe    A    G        0      0        2 
  30  chr30_4037508     ZGre    A    G        0      0        2 
  30  chr30_4037508     ZHar    A    G        0      0        2 
  30  chr30_4037508   Sample    A    G        0      0        2 
  30  chr30_4039605     AAsi    T    C        0      0        2 
  30  chr30_4039605     AKia    T    C        0      0        2 
  30  chr30_4039605     AOna    T    C        0      0        2 
  30  chr30_4039605     ASom    T    C        0      0        2 
  30  chr30_4039605     HCab    T    C        0      0        2 
  30  chr30_4039605     HPrz    T    C        0      0        2 
  30  chr30_4039605     ZBoe    T    C        1      2        2 
  30  chr30_4039605     ZGre    T    C        0      0        2 
  30  chr30_4039605     ZHar    T    C        0      0        2 
  30  chr30_4039605   Sample    T    C        0      0        2 
  30  chr30_4042642     AAsi    C    T        0      0        2 
  30  chr30_4042642     AKia    C    T        0      0        2 
  30  chr30_4042642     AOna    C    T        0      0        2 
  30  chr30_4042642     ASom    C    T        0      0        2 
  30  chr30_4042642     HCab    C    T        1      2        2 
  30  chr30_4042642     HPrz    C    T        1      2        2 
  30  chr30_4042642     ZBoe    C    T        0      0        2 
  30  chr30_4042642     ZGre    C    T        0      0        2 
  30  chr30_4042642     ZHar    C    T        0      0        2 
  30  chr30_4042642   Sample    C    T        0      0        2 
  30  chr30_4044192     AAsi    T    C        0      0        2 
  30  chr30_4044192     AKia    T    C        0      0        2 
  30  chr30_4044192     AOna    T    C        0      0        2 
  30  chr30_4044192     ASom    T    C        0      0        2 
  30  chr30_4044192     HCab    T    C      0.5      1        2 
  30  chr30_4044192     HPrz    T    C        0      0        2 
  30  chr30_4044192     ZBoe    T    C        0      0        2 
  30  chr30_4044192     ZGre    T    C        0      0        2 
  30  chr30_4044192     ZHar    T    C        0      0        2 
  30  chr30_4044192   Sample    T    C        0      0        2 
  30  chr30_4045545     AAsi    A    T        0      0        2 
  30  chr30_4045545     AKia    A    T        0      0        2 
  30  chr30_4045545     AOna    A    T        0      0        2 
  30  chr30_4045545     ASom    A    T        0      0        2 
  30  chr30_4045545     HCab    A    T        0      0        2 
  30  chr30_4045545     HPrz    A    T      0.5      1        2 
  30  chr30_4045545     ZBoe    A    T        0      0        2 
  30  chr30_4045545     ZGre    A    T        0      0        2 
  30  chr30_4045545     ZHar    A    T        0      0        2 
  30  chr30_4045545   Sample    A    T        0      0        2 
  30  chr30_4047272     AAsi    A    C        0      0        2 
  30  chr30_4047272     AKia    A    C        0      0        2 
  30  chr30_4047272     AOna    A    C        0      0        2 
  30  chr30_4047272     ASom    A    C        0      0        2 
  30  chr30_4047272     HCab    A    C        0      0        2 
  30  chr30_4047272     HPrz    A    C      0.5      1        2 
  30  chr30_4047272     ZBoe    A    C        0      0        2 
  30  chr30_4047272     ZGre    A    C        0      0        2 
  30  chr30_4047272     ZHar    A    C        0      0        2 
  30  chr30_4047272   Sample    A    C        0      0        2 
  30  chr30_4074406     AAsi    A    T        0      0        2 
  30  chr30_4074406     AKia    A    T        0      0        2 
  30  chr30_4074406     AOna    A    T        0      0        2 
  30  chr30_4074406     ASom    A    T        0      0        2 
  30  chr30_4074406     HCab    A    T        0      0        2 
  30  chr30_4074406     HPrz    A    T        0      0        2 
  30  chr30_4074406     ZBoe    A    T        0      0        2 
  30  chr30_4074406     ZGre    A    T        0      0        2 
  30  chr30_4074406     ZHar    A    T      0.5      1        2 
  30  chr30_4074406   Sample    A    T        0      0        2 
  30  chr30_4077025     AAsi    A    G        0      0        2 
  30  chr30_4077025     AKia    A    G        0      0        2 
  30  chr30_4077025     AOna    A    G        0      0        2 
  30  chr30_4077025     ASom    A    G        0      0        2 
  30  chr30_4077025     HCab    A    G        0      0        2 
  30  chr30_4077025     HPrz    A    G        0      0        2 
  30  chr30_4077025     ZBoe    A    G        0      0        2 
  30  chr30_4077025     ZGre    A    G      0.5      1        2 
  30  chr30_4077025     ZHar    A    G        0      0        2 
  30  chr30_4077025   Sample    A    G        0      0        2 
  30  chr30_4077331     AAsi    G    T        1      2        2 
  30  chr30_4077331     AKia    G    T        0      0        2 
  30  chr30_4077331     AOna    G    T        0      0        2 
  30  chr30_4077331     ASom    G    T        0      0        2 
  30  chr30_4077331     HCab    G    T        0      0        2 
  30  chr30_4077331     HPrz    G    T        0      0        2 
  30  chr30_4077331     ZBoe    G    T        0      0        2 
  30  chr30_4077331     ZGre    G    T        0      0        2 
  30  chr30_4077331     ZHar    G    T        0      0        2 
  30  chr30_4077331   Sample    G    T        0      0        2 
  30  chr30_4081226     AAsi    T    G      0.5      1        2 
  30  chr30_4081226     AKia    T    G        0      0        2 
  30  chr30_4081226     AOna    T    G        0      0        2 
  30  chr30_4081226     ASom    T    G        0      0        2 
  30  chr30_4081226     HCab    T    G        0      0        2 
  30  chr30_4081226     HPrz    T    G        0      0        2 
  30  chr30_4081226     ZBoe    T    G        0      0        2 
  30  chr30_4081226     ZGre    T    G        0      0        2 
  30  chr30_4081226     ZHar    T    G        0      0        2 
  30  chr30_4081226   Sample    T    G        1      2        2 
  30  chr30_4089329     AAsi    G    A        0      0        2 
  30  chr30_4089329     AKia    G    A        0      0        2 
  30  chr30_4089329     AOna    G    A        0      0        2 
  30  chr30_4089329     ASom    G    A        0      0        2 
  30  chr30_4089329     HCab    G    A        0      0        2 
  30  chr30_4089329     HPrz    G    A        0      0        2 
  30  chr30_4089329     ZBoe    G    A      0.5      1        2 
  30  chr30_4089329     ZGre    G    A        0      0        2 
  30  chr30_4089329     ZHar    G    A        0      0        2 
  30  chr30_4089329   Sample    G    A        0      0        2 
  30  chr30_4094663     AAsi    A    G        0      0        2 
  30  chr30_4094663     AKia    A    G        0      0        2 
  30  chr30_4094663     AOna    A    G        0      0        2 
  30  chr30_4094663     ASom    A    G        0      0        2 
  30  chr30_4094663     HCab    A    G        1      2        2 
  30  chr30_4094663     HPrz    A    G        1      2        2 
  30  chr30_4094663     ZBoe    A    G        0      0        2 
  30  chr30_4094663     ZGre    A    G        0      0        2 
  30  chr30_4094663     ZHar    A    G        0      0        2 
  30  chr30_4094663   Sample    A    G        0      0        2 
  30  chr30_4095388     AAsi    G    A        0      0        2 
  30  chr30_4095388     AKia    G    A        0      0        2 
  30  chr30_4095388     AOna    G    A        0      0        2 
  30  chr30_4095388     ASom    G    A        1      2        2 
  30  chr30_4095388     HCab    G    A        0      0        2 
  30  chr30_4095388     HPrz    G    A        0      0        2 
  30  chr30_4095388     ZBoe    G    A        0      0        2 
  30  chr30_4095388     ZGre    G    A        0      0        2 
  30  chr30_4095388     ZHar    G    A        0      0        2 
  30  chr30_4095388   Sample    G    A        1      2        2 
  30  chr30_4096779     AAsi    T    C        0      0        2 
  30  chr30_4096779     AKia    T    C        0      0        2 
  30  chr30_4096779     AOna    T    C        0      0        2 
  30  chr30_4096779     ASom    T    C        0      0        2 
  30  chr30_4096779     HCab    T    C        0      0        2 
  30  chr30_4096779     HPrz    T    C      0.5      1        2 
  30  chr30_4096779     ZBoe    T    C        0      0        2 
  30  chr30_4096779     ZGre    T    C        0      0        2 
  30  chr30_4096779     ZHar    T    C        0      0        2 
  30  chr30_4096779   Sample    T    C        0      0        2 
  30  chr30_4101808     AAsi    G    A        0      0        2 
  30  chr30_4101808     AKia    G    A        0      0        2 
  30  chr30_4101808     AOna    G    A        0      0        2 
  30  chr30_4101808     ASom    G    A        0      0        2 
  30  chr30_4101808     HCab    G    A        0      0        2 
  30  chr30_4101808     HPrz    G    A        0      0        2 
  30  chr30_4101808     ZBoe    G    A      0.5      1        2 
  30  chr30_4101808     ZGre    G    A        0      0        2 
  30  chr30_4101808     ZHar    G    A        1      2        2 
  30  chr30_4101808   Sample    G    A        0      0        2 
  30  chr30_4114913     AAsi    T    C        0      0        2 
  30  chr30_4114913     AKia    T    C        0      0        2 
  30  chr30_4114913     AOna    T    C        0      0        2 
  30  chr30_4114913     ASom    T    C        0      0        2 
  30  chr30_4114913     HCab    T    C        1      2        2 
  30  chr30_4114913     HPrz    T    C        1      2        2 
  30  chr30_4114913     ZBoe    T    C        0      0        2 
  30  chr30_4114913     ZGre    T    C        0      0        2 
  30  chr30_4114913     ZHar    T    C        0      0        2 
  30  chr30_4114913   Sample    T    C        0      0        2 
  30  chr30_4116935     AAsi    G    C        0      0        2 
  30  chr30_4116935     AKia    G    C        0      0        2 
  30  chr30_4116935     AOna    G    C        0      0        2 
  30  chr30_4116935     ASom    G    C        0      0        2 
  30  chr30_4116935     HCab    G    C      0.5      1        2 
  30  chr30_4116935     HPrz    G    C        1      2        2 
  30  chr30_4116935     ZBoe    G    C        0      0        2 
  30  chr30_4116935     ZGre    G    C        0      0        2 
  30  chr30_4116935     ZHar    G    C        0      0        2 
  30  chr30_4116935   Sample    G    C        0      0        2 
  30  chr30_4117413     AAsi    G    C        0      0        2 
  30  chr30_4117413     AKia    G    C        0      0        2 
  30  chr30_4117413     AOna    G    C        0      0        2 
  30  chr30_4117413     ASom    G    C        0      0        2 
  30  chr30_4117413     HCab    G    C        0      0        2 
  30  chr30_4117413     HPrz    G    C        0      0        2 
  30  chr30_4117413     ZBoe    G    C        1      2        2 
  30  chr30_4117413     ZGre    G    C        0      0        2 
  30  chr30_4117413     ZHar    G    C        0      0        2 
  30  chr30_4117413   Sample    G    C        0      0        2 
  30  chr30_4124899     AAsi    C    T        0      0        2 
  30  chr30_4124899     AKia    C    T        0      0        2 
  30  chr30_4124899     AOna    C    T        0      0        2 
  30  chr30_4124899     ASom    C    T        1      2        2 
  30  chr30_4124899     HCab    C    T        0      0        2 
  30  chr30_4124899     HPrz    C    T        0      0        2 
  30  chr30_4124899     ZBoe    C    T        0      0        2 
  30  chr30_4124899     ZGre    C    T        0      0        2 
  30  chr30_4124899     ZHar    C    T        0      0        2 
  30  chr30_4124899   Sample    C    T        0      0        2 
  30  chr30_4136330     AAsi    A    G      0.5      1        2 
  30  chr30_4136330     AKia    A    G        0      0        2 
  30  chr30_4136330     AOna    A    G        0      0        2 
  30  chr30_4136330     ASom    A    G        0      0        2 
  30  chr30_4136330     HCab    A    G        0      0        2 
  30  chr30_4136330     HPrz    A    G        0      0        2 
  30  chr30_4136330     ZBoe    A    G        0      0        2 
  30  chr30_4136330     ZGre    A    G        0      0        2 
  30  chr30_4136330     ZHar    A    G        0      0        2 
  30  chr30_4136330   Sample    A    G        0      0        2 
  30  chr30_4151947     AAsi    T    C        0      0        2 
  30  chr30_4151947     AKia    T    C        0      0        2 
  30  chr30_4151947     AOna    T    C        0      0        2 
  30  chr30_4151947     ASom    T    C        0      0        2 
  30  chr30_4151947     HCab    T    C        1      2        2 
  30  chr30_4151947     HPrz    T    C        1      2        2 
  30  chr30_4151947     ZBoe    T    C        0      0        2 
  30  chr30_4151947     ZGre    T    C        0      0        2 
  30  chr30_4151947     ZHar    T    C        0      0        2 
  30  chr30_4151947   Sample    T    C        0      0        2 
  30  chr30_4157730     AAsi    A    C        0      0        2 
  30  chr30_4157730     AKia    A    C        0      0        2 
  30  chr30_4157730     AOna    A    C      0.5      1        2 
  30  chr30_4157730     ASom    A    C        0      0        2 
  30  chr30_4157730     HCab    A    C        0      0        2 
  30  chr30_4157730     HPrz    A    C        0      0        2 
  30  chr30_4157730     ZBoe    A    C        0      0        2 
  30  chr30_4157730     ZGre    A    C        0      0        2 
  30  chr30_4157730     ZHar    A    C        0      0        2 
  30  chr30_4157730   Sample    A    C        0      0        2 
  30  chr30_4157809     AAsi    G    A        0      0        2 
  30  chr30_4157809     AKia    G    A        0      0        2 
  30  chr30_4157809     AOna    G    A        0      0        2 
  30  chr30_4157809     ASom    G    A        0      0        2 
  30  chr30_4157809     HCab    G    A        1      2        2 
  30  chr30_4157809     HPrz    G    A        1      2        2 
  30  chr30_4157809     ZBoe    G    A        0      0        2 
  30  chr30_4157809     ZGre    G    A        0      0        2 
  30  chr30_4157809     ZHar    G    A        0      0        2 
  30  chr30_4157809   Sample    G    A        0      0        2 
  30  chr30_4165879     AAsi    C    T        0      0        2 
  30  chr30_4165879     AKia    C    T        0      0        2 
  30  chr30_4165879     AOna    C    T        0      0        2 
  30  chr30_4165879     ASom    C    T        0      0        2 
  30  chr30_4165879     HCab    C    T        0      0        2 
  30  chr30_4165879     HPrz    C    T        0      0        2 
  30  chr30_4165879     ZBoe    C    T        1      2        2 
  30  chr30_4165879     ZGre    C    T        1      2        2 
  30  chr30_4165879     ZHar    C    T        0      0        2 
  30  chr30_4165879   Sample    C    T        0      0        2 
  30  chr30_4167558     AAsi    T    C        0      0        2 
  30  chr30_4167558     AKia    T    C        0      0        2 
  30  chr30_4167558     AOna    T    C        0      0        2 
  30  chr30_4167558     ASom    T    C        0      0        2 
  30  chr30_4167558     HCab    T    C      0.5      1        2 
  30  chr30_4167558     HPrz    T    C      0.5      1        2 
  30  chr30_4167558     ZBoe    T    C        0      0        2 
  30  chr30_4167558     ZGre    T    C        0      0        2 
  30  chr30_4167558     ZHar    T    C        0      0        2 
  30  chr30_4167558   Sample    T    C        0      0        2 
  30  chr30_4169249     AAsi    A    G        0      0        2 
  30  chr30_4169249     AKia    A    G        0      0        2 
  30  chr30_4169249     AOna    A    G        0      0        2 
  30  chr30_4169249     ASom    A    G        1      2        2 
  30  chr30_4169249     HCab    A    G        0      0        2 
  30  chr30_4169249     HPrz    A    G        0      0        2 
  30  chr30_4169249     ZBoe    A    G        0      0        2 
  30  chr30_4169249     ZGre    A    G        0      0        2 
  30  chr30_4169249     ZHar    A    G        0      0        2 
  30  chr30_4169249   Sample    A    G        0      0        2 
  30  chr30_4170085     AAsi    C    T        0      0        2 
  30  chr30_4170085     AKia    C    T        0      0        2 
  30  chr30_4170085     AOna    C    T        0      0        2 
  30  chr30_4170085     ASom    C    T        0      0        2 
  30  chr30_4170085     HCab    C    T      0.5      1        2 
  30  chr30_4170085     HPrz    C    T        0      0        2 
  30  chr30_4170085     ZBoe    C    T        0      0        2 
  30  chr30_4170085     ZGre    C    T        0      0        2 
  30  chr30_4170085     ZHar    C    T        0      0        2 
  30  chr30_4170085   Sample    C    T        0      0        2 
  30  chr30_4174561     AAsi    C    G        0      0        2 
  30  chr30_4174561     AKia    C    G        0      0        2 
  30  chr30_4174561     AOna    C    G        0      0        2 
  30  chr30_4174561     ASom    C    G        0      0        2 
  30  chr30_4174561     HCab    C    G        1      2        2 
  30  chr30_4174561     HPrz    C    G        1      2        2 
  30  chr30_4174561     ZBoe    C    G        0      0        2 
  30  chr30_4174561     ZGre    C    G        0      0        2 
  30  chr30_4174561     ZHar    C    G        0      0        2 
  30  chr30_4174561   Sample    C    G        0      0        2 
  30  chr30_4179066     AAsi    G    C        0      0        2 
  30  chr30_4179066     AKia    G    C        0      0        2 
  30  chr30_4179066     AOna    G    C        0      0        2 
  30  chr30_4179066     ASom    G    C        0      0        2 
  30  chr30_4179066     HCab    G    C        0      0        2 
  30  chr30_4179066     HPrz    G    C        0      0        2 
  30  chr30_4179066     ZBoe    G    C        0      0        2 
  30  chr30_4179066     ZGre    G    C        0      0        2 
  30  chr30_4179066     ZHar    G    C      0.5      1        2 
  30  chr30_4179066   Sample    G    C        0      0        2 
  30  chr30_4183476     AAsi    C    T        0      0        2 
  30  chr30_4183476     AKia    C    T        1      2        2 
  30  chr30_4183476     AOna    C    T      0.5      1        2 
  30  chr30_4183476     ASom    C    T        0      0        2 
  30  chr30_4183476     HCab    C    T        0      0        2 
  30  chr30_4183476     HPrz    C    T        0      0        2 
  30  chr30_4183476     ZBoe    C    T        0      0        2 
  30  chr30_4183476     ZGre    C    T        0      0        2 
  30  chr30_4183476     ZHar    C    T        0      0        2 
  30  chr30_4183476   Sample    C    T        0      0        2 
  30  chr30_4193602     AAsi    T    C        0      0        2 
  30  chr30_4193602     AKia    T    C        0      0        2 
  30  chr30_4193602     AOna    T    C        0      0        2 
  30  chr30_4193602     ASom    T    C        0      0        2 
  30  chr30_4193602     HCab    T    C        0      0        2 
  30  chr30_4193602     HPrz    T    C        0      0        2 
  30  chr30_4193602     ZBoe    T    C        0      0        2 
  30  chr30_4193602     ZGre    T    C        1      2        2 
  30  chr30_4193602     ZHar    T    C        0      0        2 
  30  chr30_4193602   Sample    T    C        0      0        2 
  30  chr30_4194697     AAsi    G    A        1      2        2 
  30  chr30_4194697     AKia    G    A        0      0        2 
  30  chr30_4194697     AOna    G    A        0      0        2 
  30  chr30_4194697     ASom    G    A        0      0        2 
  30  chr30_4194697     HCab    G    A        0      0        2 
  30  chr30_4194697     HPrz    G    A        0      0        2 
  30  chr30_4194697     ZBoe    G    A        0      0        2 
  30  chr30_4194697     ZGre    G    A        0      0        2 
  30  chr30_4194697     ZHar    G    A        0      0        2 
  30  chr30_4194697   Sample    G    A        0      0        2 
  30  chr30_4200629     AAsi    C    T        0      0        2 
  30  chr30_4200629     AKia    C    T        1      2        2 
  30  chr30_4200629     AOna    C    T        0      0        2 
  30  chr30_4200629     ASom    C    T        0      0        2 
  30  chr30_4200629     HCab    C    T        0      0        2 
  30  chr30_4200629     HPrz    C    T        0      0        2 
  30  chr30_4200629     ZBoe    C    T        0      0        2 
  30  chr30_4200629     ZGre    C    T        0      0        2 
  30  chr30_4200629     ZHar    C    T        0      0        2 
  30  chr30_4200629   Sample    C    T        0      0        2 
  30  chr30_4203031     AAsi    T    C        0      0        2 
  30  chr30_4203031     AKia    T    C        0      0        2 
  30  chr30_4203031     AOna    T    C        0      0        2 
  30  chr30_4203031     ASom    T    C        0      0        2 
  30  chr30_4203031     HCab    T    C        0      0        2 
  30  chr30_4203031     HPrz    T    C        0      0        2 
  30  chr30_4203031     ZBoe    T    C      0.5      1        2 
  30  chr30_4203031     ZGre    T    C        0      0        2 
  30  chr30_4203031     ZHar    T    C        0      0        2 
  30  chr30_4203031   Sample    T    C        0      0        2 
  30  chr30_4205717     AAsi    C    T        0      0        2 
  30  chr30_4205717     AKia    C    T        0      0        2 
  30  chr30_4205717     AOna    C    T        0      0        2 
  30  chr30_4205717     ASom    C    T        0      0        2 
  30  chr30_4205717     HCab    C    T        1      2        2 
  30  chr30_4205717     HPrz    C    T        1      2        2 
  30  chr30_4205717     ZBoe    C    T        0      0        2 
  30  chr30_4205717     ZGre    C    T        0      0        2 
  30  chr30_4205717     ZHar    C    T        0      0        2 
  30  chr30_4205717   Sample    C    T        0      0        2 
  30  chr30_4210411     AAsi    A    G        0      0        2 
  30  chr30_4210411     AKia    A    G        0      0        2 
  30  chr30_4210411     AOna    A    G      0.5      1        2 
  30  chr30_4210411     ASom    A    G        0      0        2 
  30  chr30_4210411     HCab    A    G        0      0        2 
  30  chr30_4210411     HPrz    A    G        0      0        2 
  30  chr30_4210411     ZBoe    A    G        0      0        2 
  30  chr30_4210411     ZGre    A    G        0      0        2 
  30  chr30_4210411     ZHar    A    G        0      0        2 
  30  chr30_4210411   Sample    A    G        0      0        2 
  30  chr30_4215117     AAsi    T    C        0      0        2 
  30  chr30_4215117     AKia    T    C        0      0        2 
  30  chr30_4215117     AOna    T    C        0      0        2 
  30  chr30_4215117     ASom    T    C        0      0        2 
  30  chr30_4215117     HCab    T    C        1      2        2 
  30  chr30_4215117     HPrz    T    C        1      2        2 
  30  chr30_4215117     ZBoe    T    C        0      0        2 
  30  chr30_4215117     ZGre    T    C        0      0        2 
  30  chr30_4215117     ZHar    T    C        0      0        2 
  30  chr30_4215117   Sample    T    C        0      0        2 
  30  chr30_4222659     AAsi    G    A        0      0        2 
  30  chr30_4222659     AKia    G    A        0      0        2 
  30  chr30_4222659     AOna    G    A        0      0        2 
  30  chr30_4222659     ASom    G    A        0      0        2 
  30  chr30_4222659     HCab    G    A        0      0        2 
  30  chr30_4222659     HPrz    G    A        1      2        2 
  30  chr30_4222659     ZBoe    G    A        0      0        2 
  30  chr30_4222659     ZGre    G    A        0      0        2 
  30  chr30_4222659     ZHar    G    A        0      0        2 
  30  chr30_4222659   Sample    G    A        0      0        2 
  30  chr30_4223191     AAsi    A    G        0      0        2 
  30  chr30_4223191     AKia    A    G        0      0        2 
  30  chr30_4223191     AOna    A    G        0      0        2 
  30  chr30_4223191     ASom    A    G        0      0        2 
  30  chr30_4223191     HCab    A    G        0      0        2 
  30  chr30_4223191     HPrz    A    G        0      0        2 
  30  chr30_4223191     ZBoe    A    G        0      0        2 
  30  chr30_4223191     ZGre    A    G        0      0        2 
  30  chr30_4223191     ZHar    A    G        1      2        2 
  30  chr30_4223191   Sample    A    G        0      0        2 
  30  chr30_4229159     AAsi    C    T        0      0        2 
  30  chr30_4229159     AKia    C    T        0      0        2 
  30  chr30_4229159     AOna    C    T        0      0        2 
  30  chr30_4229159     ASom    C    T        0      0        2 
  30  chr30_4229159     HCab    C    T        1      2        2 
  30  chr30_4229159     HPrz    C    T        1      2        2 
  30  chr30_4229159     ZBoe    C    T        0      0        2 
  30  chr30_4229159     ZGre    C    T        0      0        2 
  30  chr30_4229159     ZHar    C    T        0      0        2 
  30  chr30_4229159   Sample    C    T        0      0        2 
  30  chr30_4232265     AAsi    A    G        0      0        2 
  30  chr30_4232265     AKia    A    G        0      0        2 
  30  chr30_4232265     AOna    A    G      0.5      1        2 
  30  chr30_4232265     ASom    A    G        0      0        2 
  30  chr30_4232265     HCab    A    G        0      0        2 
  30  chr30_4232265     HPrz    A    G        0      0        2 
  30  chr30_4232265     ZBoe    A    G        0      0        2 
  30  chr30_4232265     ZGre    A    G        0      0        2 
  30  chr30_4232265     ZHar    A    G        0      0        2 
  30  chr30_4232265   Sample    A    G        0      0        2 
  30  chr30_4235788     AAsi    G    A        1      2        2 
  30  chr30_4235788     AKia    G    A        0      0        2 
  30  chr30_4235788     AOna    G    A        0      0        2 
  30  chr30_4235788     ASom    G    A        1      2        2 
  30  chr30_4235788     HCab    G    A        1      2        2 
  30  chr30_4235788     HPrz    G    A        1      2        2 
  30  chr30_4235788     ZBoe    G    A        0      0        2 
  30  chr30_4235788     ZGre    G    A        0      0        2 
  30  chr30_4235788     ZHar    G    A        0      0        2 
  30  chr30_4235788   Sample    G    A        1      2        2 
  30  chr30_4238425     AAsi    T    C        0      0        2 
  30  chr30_4238425     AKia    T    C        0      0        2 
  30  chr30_4238425     AOna    T    C        0      0        2 
  30  chr30_4238425     ASom    T    C        0      0        2 
  30  chr30_4238425     HCab    T    C        0      0        2 
  30  chr30_4238425     HPrz    T    C        0      0        2 
  30  chr30_4238425     ZBoe    T    C        0      0        2 
  30  chr30_4238425     ZGre    T    C        0      0        2 
  30  chr30_4238425     ZHar    T    C        1      2        2 
  30  chr30_4238425   Sample    T    C        1      2        2 
  30  chr30_4242374     AAsi    A    G        0      0        2 
  30  chr30_4242374     AKia    A    G        0      0        2 
  30  chr30_4242374     AOna    A    G        0      0        2 
  30  chr30_4242374     ASom    A    G        0      0        2 
  30  chr30_4242374     HCab    A    G        0      0        2 
  30  chr30_4242374     HPrz    A    G        0      0        2 
  30  chr30_4242374     ZBoe    A    G        1      2        2 
  30  chr30_4242374     ZGre    A    G        1      2        2 
  30  chr30_4242374     ZHar    A    G        1      2        2 
  30  chr30_4242374   Sample    A    G        0      0        2 
  30  chr30_4268027     AAsi    A    G        0      0        2 
  30  chr30_4268027     AKia    A    G        0      0        2 
  30  chr30_4268027     AOna    A    G        0      0        2 
  30  chr30_4268027     ASom    A    G        0      0        2 
  30  chr30_4268027     HCab    A    G        0      0        2 
  30  chr30_4268027     HPrz    A    G        0      0        2 
  30  chr30_4268027     ZBoe    A    G      0.5      1        2 
  30  chr30_4268027     ZGre    A    G        0      0        2 
  30  chr30_4268027     ZHar    A    G        0      0        2 
  30  chr30_4268027   Sample    A    G        0      0        2 
  30  chr30_4277824     AAsi    G    C        0      0        2 
  30  chr30_4277824     AKia    G    C        0      0        2 
  30  chr30_4277824     AOna    G    C        0      0        2 
  30  chr30_4277824     ASom    G    C        0      0        2 
  30  chr30_4277824     HCab    G    C        0      0        2 
  30  chr30_4277824     HPrz    G    C        0      0        2 
  30  chr30_4277824     ZBoe    G    C      0.5      1        2 
  30  chr30_4277824     ZGre    G    C        0      0        2 
  30  chr30_4277824     ZHar    G    C        0      0        2 
  30  chr30_4277824   Sample    G    C        0      0        2 
  30  chr30_4279694     AAsi    C    A        0      0        2 
  30  chr30_4279694     AKia    C    A        0      0        2 
  30  chr30_4279694     AOna    C    A        0      0        2 
  30  chr30_4279694     ASom    C    A        0      0        2 
  30  chr30_4279694     HCab    C    A      0.5      1        2 
  30  chr30_4279694     HPrz    C    A      0.5      1        2 
  30  chr30_4279694     ZBoe    C    A        0      0        2 
  30  chr30_4279694     ZGre    C    A        0      0        2 
  30  chr30_4279694     ZHar    C    A        0      0        2 
  30  chr30_4279694   Sample    C    A        0      0        2 
  30  chr30_4287138     AAsi    C    T        0      0        2 
  30  chr30_4287138     AKia    C    T        0      0        2 
  30  chr30_4287138     AOna    C    T        0      0        2 
  30  chr30_4287138     ASom    C    T        0      0        2 
  30  chr30_4287138     HCab    C    T        0      0        2 
  30  chr30_4287138     HPrz    C    T        0      0        2 
  30  chr30_4287138     ZBoe    C    T        0      0        2 
  30  chr30_4287138     ZGre    C    T      0.5      1        2 
  30  chr30_4287138     ZHar    C    T        0      0        2 
  30  chr30_4287138   Sample    C    T        0      0        2 
  30  chr30_4288948     AAsi    T    C        0      0        2 
  30  chr30_4288948     AKia    T    C        0      0        2 
  30  chr30_4288948     AOna    T    C        0      0        2 
  30  chr30_4288948     ASom    T    C        0      0        2 
  30  chr30_4288948     HCab    T    C        1      2        2 
  30  chr30_4288948     HPrz    T    C        1      2        2 
  30  chr30_4288948     ZBoe    T    C        0      0        2 
  30  chr30_4288948     ZGre    T    C        0      0        2 
  30  chr30_4288948     ZHar    T    C        0      0        2 
  30  chr30_4288948   Sample    T    C        0      0        2 
  30  chr30_4292351     AAsi    A    G        0      0        2 
  30  chr30_4292351     AKia    A    G        0      0        2 
  30  chr30_4292351     AOna    A    G        0      0        2 
  30  chr30_4292351     ASom    A    G        0      0        2 
  30  chr30_4292351     HCab    A    G        0      0        2 
  30  chr30_4292351     HPrz    A    G        0      0        2 
  30  chr30_4292351     ZBoe    A    G        0      0        2 
  30  chr30_4292351     ZGre    A    G      0.5      1        2 
  30  chr30_4292351     ZHar    A    G        0      0        2 
  30  chr30_4292351   Sample    A    G        0      0        2 
  30  chr30_4293233     AAsi    C    T        0      0        2 
  30  chr30_4293233     AKia    C    T        0      0        2 
  30  chr30_4293233     AOna    C    T        0      0        2 
  30  chr30_4293233     ASom    C    T        0      0        2 
  30  chr30_4293233     HCab    C    T        1      2        2 
  30  chr30_4293233     HPrz    C    T        1      2        2 
  30  chr30_4293233     ZBoe    C    T        0      0        2 
  30  chr30_4293233     ZGre    C    T        0      0        2 
  30  chr30_4293233     ZHar    C    T        0      0        2 
  30  chr30_4293233   Sample    C    T        0      0        2 
  30  chr30_4294074     AAsi    G    A        0      0        2 
  30  chr30_4294074     AKia    G    A        0      0        2 
  30  chr30_4294074     AOna    G    A        0      0        2 
  30  chr30_4294074     ASom    G    A        0      0        2 
  30  chr30_4294074     HCab    G    A      0.5      1        2 
  30  chr30_4294074     HPrz    G    A        1      2        2 
  30  chr30_4294074     ZBoe    G    A        0      0        2 
  30  chr30_4294074     ZGre    G    A        0      0        2 
  30  chr30_4294074     ZHar    G    A        0      0        2 
  30  chr30_4294074   Sample    G    A        0      0        2 
  30  chr30_4301547     AAsi    T    A        0      0        2 
  30  chr30_4301547     AKia    T    A        0      0        2 
  30  chr30_4301547     AOna    T    A        0      0        2 
  30  chr30_4301547     ASom    T    A        0      0        2 
  30  chr30_4301547     HCab    T    A        0      0        2 
  30  chr30_4301547     HPrz    T    A        0      0        2 
  30  chr30_4301547     ZBoe    T    A        0      0        2 
  30  chr30_4301547     ZGre    T    A        1      2        2 
  30  chr30_4301547     ZHar    T    A        0      0        2 
  30  chr30_4301547   Sample    T    A        0      0        2 
  30  chr30_4304984     AAsi    T    G        0      0        2 
  30  chr30_4304984     AKia    T    G        0      0        2 
  30  chr30_4304984     AOna    T    G        0      0        2 
  30  chr30_4304984     ASom    T    G        0      0        2 
  30  chr30_4304984     HCab    T    G        0      0        2 
  30  chr30_4304984     HPrz    T    G        0      0        2 
  30  chr30_4304984     ZBoe    T    G        1      2        2 
  30  chr30_4304984     ZGre    T    G        0      0        2 
  30  chr30_4304984     ZHar    T    G        0      0        2 
  30  chr30_4304984   Sample    T    G        0      0        2 
  30  chr30_4304989     AAsi    T    C        0      0        2 
  30  chr30_4304989     AKia    T    C        0      0        2 
  30  chr30_4304989     AOna    T    C        0      0        2 
  30  chr30_4304989     ASom    T    C        0      0        2 
  30  chr30_4304989     HCab    T    C        1      2        2 
  30  chr30_4304989     HPrz    T    C        1      2        2 
  30  chr30_4304989     ZBoe    T    C        0      0        2 
  30  chr30_4304989     ZGre    T    C        0      0        2 
  30  chr30_4304989     ZHar    T    C        0      0        2 
  30  chr30_4304989   Sample    T    C        0      0        2 
  30  chr30_4306597     AAsi    A    G        0      0        2 
  30  chr30_4306597     AKia    A    G        0      0        2 
  30  chr30_4306597     AOna    A    G        0      0        2 
  30  chr30_4306597     ASom    A    G        0      0        2 
  30  chr30_4306597     HCab    A    G        0      0        2 
  30  chr30_4306597     HPrz    A    G        0      0        2 
  30  chr30_4306597     ZBoe    A    G        1      2        2 
  30  chr30_4306597     ZGre    A    G        0      0        2 
  30  chr30_4306597     ZHar    A    G        0      0        2 
  30  chr30_4306597   Sample    A    G        0      0        2 
  30  chr30_4306827     AAsi    C    T        0      0        2 
  30  chr30_4306827     AKia    C    T        1      2        2 
  30  chr30_4306827     AOna    C    T        0      0        2 
  30  chr30_4306827     ASom    C    T        0      0        2 
  30  chr30_4306827     HCab    C    T        0      0        2 
  30  chr30_4306827     HPrz    C    T        0      0        2 
  30  chr30_4306827     ZBoe    C    T        0      0        2 
  30  chr30_4306827     ZGre    C    T        0      0        2 
  30  chr30_4306827     ZHar    C    T        0      0        2 
  30  chr30_4306827   Sample    C    T        0      0        2 
  30  chr30_4310059     AAsi    A    G        0      0        2 
  30  chr30_4310059     AKia    A    G        0      0        2 
  30  chr30_4310059     AOna    A    G        0      0        2 
  30  chr30_4310059     ASom    A    G        0      0        2 
  30  chr30_4310059     HCab    A    G        0      0        2 
  30  chr30_4310059     HPrz    A    G        0      0        2 
  30  chr30_4310059     ZBoe    A    G        0      0        2 
  30  chr30_4310059     ZGre    A    G      0.5      1        2 
  30  chr30_4310059     ZHar    A    G        0      0        2 
  30  chr30_4310059   Sample    A    G        0      0        2 
  30  chr30_4310188     AAsi    G    A        0      0        2 
  30  chr30_4310188     AKia    G    A        0      0        2 
  30  chr30_4310188     AOna    G    A        0      0        2 
  30  chr30_4310188     ASom    G    A        0      0        2 
  30  chr30_4310188     HCab    G    A        0      0        2 
  30  chr30_4310188     HPrz    G    A        0      0        2 
  30  chr30_4310188     ZBoe    G    A        1      2        2 
  30  chr30_4310188     ZGre    G    A        0      0        2 
  30  chr30_4310188     ZHar    G    A        0      0        2 
  30  chr30_4310188   Sample    G    A        0      0        2 
  30  chr30_4310240     AAsi    T    C        0      0        2 
  30  chr30_4310240     AKia    T    C        0      0        2 
  30  chr30_4310240     AOna    T    C        0      0        2 
  30  chr30_4310240     ASom    T    C      0.5      1        2 
  30  chr30_4310240     HCab    T    C        0      0        2 
  30  chr30_4310240     HPrz    T    C        0      0        2 
  30  chr30_4310240     ZBoe    T    C        0      0        2 
  30  chr30_4310240     ZGre    T    C        0      0        2 
  30  chr30_4310240     ZHar    T    C        0      0        2 
  30  chr30_4310240   Sample    T    C        0      0        2 
  30  chr30_4311131     AAsi    C    A        0      0        2 
  30  chr30_4311131     AKia    C    A        0      0        2 
  30  chr30_4311131     AOna    C    A      0.5      1        2 
  30  chr30_4311131     ASom    C    A        0      0        2 
  30  chr30_4311131     HCab    C    A        0      0        2 
  30  chr30_4311131     HPrz    C    A        0      0        2 
  30  chr30_4311131     ZBoe    C    A        0      0        2 
  30  chr30_4311131     ZGre    C    A        0      0        2 
  30  chr30_4311131     ZHar    C    A        0      0        2 
  30  chr30_4311131   Sample    C    A        0      0        2 
  30  chr30_4315336     AAsi    G    C        0      0        2 
  30  chr30_4315336     AKia    G    C        0      0        2 
  30  chr30_4315336     AOna    G    C        0      0        2 
  30  chr30_4315336     ASom    G    C        0      0        2 
  30  chr30_4315336     HCab    G    C        1      2        2 
  30  chr30_4315336     HPrz    G    C        1      2        2 
  30  chr30_4315336     ZBoe    G    C        0      0        2 
  30  chr30_4315336     ZGre    G    C        0      0        2 
  30  chr30_4315336     ZHar    G    C        0      0        2 
  30  chr30_4315336   Sample    G    C        0      0        2 
  30  chr30_4317723     AAsi    A    G        0      0        2 
  30  chr30_4317723     AKia    A    G        0      0        2 
  30  chr30_4317723     AOna    A    G        0      0        2 
  30  chr30_4317723     ASom    A    G        0      0        2 
  30  chr30_4317723     HCab    A    G        0      0        2 
  30  chr30_4317723     HPrz    A    G        0      0        2 
  30  chr30_4317723     ZBoe    A    G      0.5      1        2 
  30  chr30_4317723     ZGre    A    G        0      0        2 
  30  chr30_4317723     ZHar    A    G        0      0        2 
  30  chr30_4317723   Sample    A    G        0      0        2 
  30  chr30_4328400     AAsi    G    C        0      0        2 
  30  chr30_4328400     AKia    G    C        0      0        2 
  30  chr30_4328400     AOna    G    C        0      0        2 
  30  chr30_4328400     ASom    G    C        0      0        2 
  30  chr30_4328400     HCab    G    C        0      0        2 
  30  chr30_4328400     HPrz    G    C        0      0        2 
  30  chr30_4328400     ZBoe    G    C      0.5      1        2 
  30  chr30_4328400     ZGre    G    C        0      0        2 
  30  chr30_4328400     ZHar    G    C        0      0        2 
  30  chr30_4328400   Sample    G    C        0      0        2 
  30  chr30_4330528     AAsi    A    G        0      0        2 
  30  chr30_4330528     AKia    A    G        0      0        2 
  30  chr30_4330528     AOna    A    G        0      0        2 
  30  chr30_4330528     ASom    A    G        0      0        2 
  30  chr30_4330528     HCab    A    G        0      0        2 
  30  chr30_4330528     HPrz    A    G        0      0        2 
  30  chr30_4330528     ZBoe    A    G      0.5      1        2 
  30  chr30_4330528     ZGre    A    G        0      0        2 
  30  chr30_4330528     ZHar    A    G        0      0        2 
  30  chr30_4330528   Sample    A    G        0      0        2 
  30  chr30_4331490     AAsi    A    C        0      0        2 
  30  chr30_4331490     AKia    A    C        0      0        2 
  30  chr30_4331490     AOna    A    C        0      0        2 
  30  chr30_4331490     ASom    A    C        1      2        2 
  30  chr30_4331490     HCab    A    C        0      0        2 
  30  chr30_4331490     HPrz    A    C        0      0        2 
  30  chr30_4331490     ZBoe    A    C        0      0        2 
  30  chr30_4331490     ZGre    A    C        0      0        2 
  30  chr30_4331490     ZHar    A    C        0      0        2 
  30  chr30_4331490   Sample    A    C        0      0        2 
  30  chr30_4331981     AAsi    T    C      0.5      1        2 
  30  chr30_4331981     AKia    T    C        0      0        2 
  30  chr30_4331981     AOna    T    C        0      0        2 
  30  chr30_4331981     ASom    T    C        0      0        2 
  30  chr30_4331981     HCab    T    C        0      0        2 
  30  chr30_4331981     HPrz    T    C        0      0        2 
  30  chr30_4331981     ZBoe    T    C        0      0        2 
  30  chr30_4331981     ZGre    T    C        0      0        2 
  30  chr30_4331981     ZHar    T    C        0      0        2 
  30  chr30_4331981   Sample    T    C        1      2        2 
  30  chr30_4334316     AAsi    A    G        0      0        2 
  30  chr30_4334316     AKia    A    G        1      2        2 
  30  chr30_4334316     AOna    A    G        0      0        2 
  30  chr30_4334316     ASom    A    G        0      0        2 
  30  chr30_4334316     HCab    A    G        0      0        2 
  30  chr30_4334316     HPrz    A    G        0      0        2 
  30  chr30_4334316     ZBoe    A    G        0      0        2 
  30  chr30_4334316     ZGre    A    G        0      0        2 
  30  chr30_4334316     ZHar    A    G        1      2        2 
  30  chr30_4334316   Sample    A    G        0      0        2 
  30  chr30_4337412     AAsi    A    G        0      0        2 
  30  chr30_4337412     AKia    A    G        0      0        2 
  30  chr30_4337412     AOna    A    G        0      0        2 
  30  chr30_4337412     ASom    A    G        0      0        2 
  30  chr30_4337412     HCab    A    G        1      2        2 
  30  chr30_4337412     HPrz    A    G        1      2        2 
  30  chr30_4337412     ZBoe    A    G        0      0        2 
  30  chr30_4337412     ZGre    A    G        0      0        2 
  30  chr30_4337412     ZHar    A    G        0      0        2 
  30  chr30_4337412   Sample    A    G        0      0        2 
  30  chr30_4338954     AAsi    C    T        0      0        2 
  30  chr30_4338954     AKia    C    T        0      0        2 
  30  chr30_4338954     AOna    C    T        0      0        2 
  30  chr30_4338954     ASom    C    T        0      0        2 
  30  chr30_4338954     HCab    C    T        0      0        2 
  30  chr30_4338954     HPrz    C    T        0      0        2 
  30  chr30_4338954     ZBoe    C    T      0.5      1        2 
  30  chr30_4338954     ZGre    C    T        0      0        2 
  30  chr30_4338954     ZHar    C    T        0      0        2 
  30  chr30_4338954   Sample    C    T        0      0        2 
  30  chr30_4340135     AAsi    G    T        0      0        2 
  30  chr30_4340135     AKia    G    T        0      0        2 
  30  chr30_4340135     AOna    G    T        0      0        2 
  30  chr30_4340135     ASom    G    T        0      0        2 
  30  chr30_4340135     HCab    G    T        1      2        2 
  30  chr30_4340135     HPrz    G    T        1      2        2 
  30  chr30_4340135     ZBoe    G    T        0      0        2 
  30  chr30_4340135     ZGre    G    T        0      0        2 
  30  chr30_4340135     ZHar    G    T        0      0        2 
  30  chr30_4340135   Sample    G    T        0      0        2 
  30  chr30_4358557     AAsi    T    G        0      0        2 
  30  chr30_4358557     AKia    T    G        0      0        2 
  30  chr30_4358557     AOna    T    G        0      0        2 
  30  chr30_4358557     ASom    T    G        1      2        2 
  30  chr30_4358557     HCab    T    G        0      0        2 
  30  chr30_4358557     HPrz    T    G        0      0        2 
  30  chr30_4358557     ZBoe    T    G        0      0        2 
  30  chr30_4358557     ZGre    T    G        0      0        2 
  30  chr30_4358557     ZHar    T    G        0      0        2 
  30  chr30_4358557   Sample    T    G        0      0        2 
  30  chr30_4360413     AAsi    T    C        0      0        2 
  30  chr30_4360413     AKia    T    C        0      0        2 
  30  chr30_4360413     AOna    T    C        0      0        2 
  30  chr30_4360413     ASom    T    C      0.5      1        2 
  30  chr30_4360413     HCab    T    C        0      0        2 
  30  chr30_4360413     HPrz    T    C        0      0        2 
  30  chr30_4360413     ZBoe    T    C        0      0        2 
  30  chr30_4360413     ZGre    T    C        0      0        2 
  30  chr30_4360413     ZHar    T    C        0      0        2 
  30  chr30_4360413   Sample    T    C        0      0        2 
  30  chr30_4362992     AAsi    T    C        0      0        2 
  30  chr30_4362992     AKia    T    C        0      0        2 
  30  chr30_4362992     AOna    T    C        0      0        2 
  30  chr30_4362992     ASom    T    C        0      0        2 
  30  chr30_4362992     HCab    T    C        0      0        2 
  30  chr30_4362992     HPrz    T    C      0.5      1        2 
  30  chr30_4362992     ZBoe    T    C        0      0        2 
  30  chr30_4362992     ZGre    T    C        0      0        2 
  30  chr30_4362992     ZHar    T    C        0      0        2 
  30  chr30_4362992   Sample    T    C        0      0        2 
  30  chr30_4365187     AAsi    G    A        0      0        2 
  30  chr30_4365187     AKia    G    A        0      0        2 
  30  chr30_4365187     AOna    G    A        0      0        2 
  30  chr30_4365187     ASom    G    A        0      0        2 
  30  chr30_4365187     HCab    G    A        0      0        2 
  30  chr30_4365187     HPrz    G    A        0      0        2 
  30  chr30_4365187     ZBoe    G    A        0      0        2 
  30  chr30_4365187     ZGre    G    A        0      0        2 
  30  chr30_4365187     ZHar    G    A        1      2        2 
  30  chr30_4365187   Sample    G    A        0      0        2 
  30  chr30_4367361     AAsi    A    G        0      0        2 
  30  chr30_4367361     AKia    A    G      0.5      1        2 
  30  chr30_4367361     AOna    A    G        0      0        2 
  30  chr30_4367361     ASom    A    G        0      0        2 
  30  chr30_4367361     HCab    A    G        0      0        2 
  30  chr30_4367361     HPrz    A    G        0      0        2 
  30  chr30_4367361     ZBoe    A    G        0      0        2 
  30  chr30_4367361     ZGre    A    G        0      0        2 
  30  chr30_4367361     ZHar    A    G        0      0        2 
  30  chr30_4367361   Sample    A    G        0      0        2 
  30  chr30_4372823     AAsi    G    T        0      0        2 
  30  chr30_4372823     AKia    G    T        0      0        2 
  30  chr30_4372823     AOna    G    T      0.5      1        2 
  30  chr30_4372823     ASom    G    T        0      0        2 
  30  chr30_4372823     HCab    G    T        0      0        2 
  30  chr30_4372823     HPrz    G    T        0      0        2 
  30  chr30_4372823     ZBoe    G    T        0      0        2 
  30  chr30_4372823     ZGre    G    T        0      0        2 
  30  chr30_4372823     ZHar    G    T        0      0        2 
  30  chr30_4372823   Sample    G    T        0      0        2 
  30  chr30_4378656     AAsi    A    G        0      0        2 
  30  chr30_4378656     AKia    A    G        0      0        2 
  30  chr30_4378656     AOna    A    G        0      0        2 
  30  chr30_4378656     ASom    A    G        0      0        2 
  30  chr30_4378656     HCab    A    G      0.5      1        2 
  30  chr30_4378656     HPrz    A    G        0      0        2 
  30  chr30_4378656     ZBoe    A    G        0      0        2 
  30  chr30_4378656     ZGre    A    G        0      0        2 
  30  chr30_4378656     ZHar    A    G        0      0        2 
  30  chr30_4378656   Sample    A    G        0      0        2 
  30  chr30_4393940     AAsi    A    G        0      0        2 
  30  chr30_4393940     AKia    A    G        0      0        2 
  30  chr30_4393940     AOna    A    G        0      0        2 
  30  chr30_4393940     ASom    A    G        0      0        2 
  30  chr30_4393940     HCab    A    G      0.5      1        2 
  30  chr30_4393940     HPrz    A    G        1      2        2 
  30  chr30_4393940     ZBoe    A    G        0      0        2 
  30  chr30_4393940     ZGre    A    G        0      0        2 
  30  chr30_4393940     ZHar    A    G        0      0        2 
  30  chr30_4393940   Sample    A    G        0      0        2 
  30  chr30_4394540     AAsi    C    T        0      0        2 
  30  chr30_4394540     AKia    C    T        0      0        2 
  30  chr30_4394540     AOna    C    T        1      2        2 
  30  chr30_4394540     ASom    C    T        0      0        2 
  30  chr30_4394540     HCab    C    T        0      0        2 
  30  chr30_4394540     HPrz    C    T        0      0        2 
  30  chr30_4394540     ZBoe    C    T        0      0        2 
  30  chr30_4394540     ZGre    C    T        0      0        2 
  30  chr30_4394540     ZHar    C    T        0      0        2 
  30  chr30_4394540   Sample    C    T        0      0        2 
  30  chr30_4400656     AAsi    A    C        0      0        2 
  30  chr30_4400656     AKia    A    C        0      0        2 
  30  chr30_4400656     AOna    A    C        0      0        2 
  30  chr30_4400656     ASom    A    C        0      0        2 
  30  chr30_4400656     HCab    A    C        1      2        2 
  30  chr30_4400656     HPrz    A    C        1      2        2 
  30  chr30_4400656     ZBoe    A    C        0      0        2 
  30  chr30_4400656     ZGre    A    C        0      0        2 
  30  chr30_4400656     ZHar    A    C        0      0        2 
  30  chr30_4400656   Sample    A    C        0      0        2 
  30  chr30_4401214     AAsi    T    C        0      0        2 
  30  chr30_4401214     AKia    T    C        0      0        2 
  30  chr30_4401214     AOna    T    C        0      0        2 
  30  chr30_4401214     ASom    T    C        0      0        2 
  30  chr30_4401214     HCab    T    C        0      0        2 
  30  chr30_4401214     HPrz    T    C        0      0        2 
  30  chr30_4401214     ZBoe    T    C        0      0        2 
  30  chr30_4401214     ZGre    T    C      0.5      1        2 
  30  chr30_4401214     ZHar    T    C        0      0        2 
  30  chr30_4401214   Sample    T    C        0      0        2 
  30  chr30_4402628     AAsi    A    C        0      0        2 
  30  chr30_4402628     AKia    A    C        1      2        2 
  30  chr30_4402628     AOna    A    C        0      0        2 
  30  chr30_4402628     ASom    A    C        0      0        2 
  30  chr30_4402628     HCab    A    C        0      0        2 
  30  chr30_4402628     HPrz    A    C        0      0        2 
  30  chr30_4402628     ZBoe    A    C        0      0        2 
  30  chr30_4402628     ZGre    A    C        0      0        2 
  30  chr30_4402628     ZHar    A    C        0      0        2 
  30  chr30_4402628   Sample    A    C        0      0        2 
  30  chr30_4406269     AAsi    G    A        0      0        2 
  30  chr30_4406269     AKia    G    A        0      0        2 
  30  chr30_4406269     AOna    G    A        0      0        2 
  30  chr30_4406269     ASom    G    A        0      0        2 
  30  chr30_4406269     HCab    G    A        0      0        2 
  30  chr30_4406269     HPrz    G    A        0      0        2 
  30  chr30_4406269     ZBoe    G    A      0.5      1        2 
  30  chr30_4406269     ZGre    G    A        0      0        2 
  30  chr30_4406269     ZHar    G    A        0      0        2 
  30  chr30_4406269   Sample    G    A        0      0        2 
  30  chr30_4409237     AAsi    C    T        1      2        2 
  30  chr30_4409237     AKia    C    T        0      0        2 
  30  chr30_4409237     AOna    C    T        0      0        2 
  30  chr30_4409237     ASom    C    T        0      0        2 
  30  chr30_4409237     HCab    C    T        0      0        2 
  30  chr30_4409237     HPrz    C    T        0      0        2 
  30  chr30_4409237     ZBoe    C    T        0      0        2 
  30  chr30_4409237     ZGre    C    T        0      0        2 
  30  chr30_4409237     ZHar    C    T        0      0        2 
  30  chr30_4409237   Sample    C    T        0      0        2 
  30  chr30_4417064     AAsi    C    T        0      0        2 
  30  chr30_4417064     AKia    C    T        0      0        2 
  30  chr30_4417064     AOna    C    T        0      0        2 
  30  chr30_4417064     ASom    C    T        0      0        2 
  30  chr30_4417064     HCab    C    T        1      2        2 
  30  chr30_4417064     HPrz    C    T        1      2        2 
  30  chr30_4417064     ZBoe    C    T        0      0        2 
  30  chr30_4417064     ZGre    C    T        0      0        2 
  30  chr30_4417064     ZHar    C    T        0      0        2 
  30  chr30_4417064   Sample    C    T        0      0        2 
  30  chr30_4422342     AAsi    C    T        0      0        2 
  30  chr30_4422342     AKia    C    T        0      0        2 
  30  chr30_4422342     AOna    C    T        0      0        2 
  30  chr30_4422342     ASom    C    T        0      0        2 
  30  chr30_4422342     HCab    C    T        0      0        2 
  30  chr30_4422342     HPrz    C    T        0      0        2 
  30  chr30_4422342     ZBoe    C    T        1      2        2 
  30  chr30_4422342     ZGre    C    T        1      2        2 
  30  chr30_4422342     ZHar    C    T        0      0        2 
  30  chr30_4422342   Sample    C    T        0      0        2 
  30  chr30_4423101     AAsi    T    G        0      0        2 
  30  chr30_4423101     AKia    T    G        0      0        2 
  30  chr30_4423101     AOna    T    G        0      0        2 
  30  chr30_4423101     ASom    T    G      0.5      1        2 
  30  chr30_4423101     HCab    T    G        0      0        2 
  30  chr30_4423101     HPrz    T    G        0      0        2 
  30  chr30_4423101     ZBoe    T    G        0      0        2 
  30  chr30_4423101     ZGre    T    G        0      0        2 
  30  chr30_4423101     ZHar    T    G        0      0        2 
  30  chr30_4423101   Sample    T    G        1      2        2 
  30  chr30_4423118     AAsi    G    A        1      2        2 
  30  chr30_4423118     AKia    G    A        0      0        2 
  30  chr30_4423118     AOna    G    A      0.5      1        2 
  30  chr30_4423118     ASom    G    A        1      2        2 
  30  chr30_4423118     HCab    G    A        0      0        2 
  30  chr30_4423118     HPrz    G    A      0.5      1        2 
  30  chr30_4423118     ZBoe    G    A        0      0        2 
  30  chr30_4423118     ZGre    G    A        0      0        2 
  30  chr30_4423118     ZHar    G    A        0      0        2 
  30  chr30_4423118   Sample    G    A        1      2        2 
  30  chr30_4427968     AAsi    A    C        0      0        2 
  30  chr30_4427968     AKia    A    C        0      0        2 
  30  chr30_4427968     AOna    A    C        0      0        2 
  30  chr30_4427968     ASom    A    C        0      0        2 
  30  chr30_4427968     HCab    A    C        0      0        2 
  30  chr30_4427968     HPrz    A    C        0      0        2 
  30  chr30_4427968     ZBoe    A    C        0      0        2 
  30  chr30_4427968     ZGre    A    C        0      0        2 
  30  chr30_4427968     ZHar    A    C        1      2        2 
  30  chr30_4427968   Sample    A    C        0      0        2 
  30  chr30_4429141     AAsi    A    G      0.5      1        2 
  30  chr30_4429141     AKia    A    G        0      0        2 
  30  chr30_4429141     AOna    A    G        0      0        2 
  30  chr30_4429141     ASom    A    G        1      2        2 
  30  chr30_4429141     HCab    A    G        0      0        2 
  30  chr30_4429141     HPrz    A    G        0      0        2 
  30  chr30_4429141     ZBoe    A    G        0      0        2 
  30  chr30_4429141     ZGre    A    G        0      0        2 
  30  chr30_4429141     ZHar    A    G        0      0        2 
  30  chr30_4429141   Sample    A    G        0      0        2 
  30  chr30_4430094     AAsi    A    G        0      0        2 
  30  chr30_4430094     AKia    A    G        0      0        2 
  30  chr30_4430094     AOna    A    G        0      0        2 
  30  chr30_4430094     ASom    A    G        0      0        2 
  30  chr30_4430094     HCab    A    G        0      0        2 
  30  chr30_4430094     HPrz    A    G      0.5      1        2 
  30  chr30_4430094     ZBoe    A    G        0      0        2 
  30  chr30_4430094     ZGre    A    G        0      0        2 
  30  chr30_4430094     ZHar    A    G        0      0        2 
  30  chr30_4430094   Sample    A    G        0      0        2 
  30  chr30_4445100     AAsi    G    A        0      0        2 
  30  chr30_4445100     AKia    G    A        0      0        2 
  30  chr30_4445100     AOna    G    A        0      0        2 
  30  chr30_4445100     ASom    G    A        0      0        2 
  30  chr30_4445100     HCab    G    A        1      2        2 
  30  chr30_4445100     HPrz    G    A        1      2        2 
  30  chr30_4445100     ZBoe    G    A        0      0        2 
  30  chr30_4445100     ZGre    G    A        0      0        2 
  30  chr30_4445100     ZHar    G    A        0      0        2 
  30  chr30_4445100   Sample    G    A        0      0        2 
  30  chr30_4449077     AAsi    T    G        0      0        2 
  30  chr30_4449077     AKia    T    G        1      2        2 
  30  chr30_4449077     AOna    T    G        0      0        2 
  30  chr30_4449077     ASom    T    G        0      0        2 
  30  chr30_4449077     HCab    T    G        0      0        2 
  30  chr30_4449077     HPrz    T    G        0      0        2 
  30  chr30_4449077     ZBoe    T    G        0      0        2 
  30  chr30_4449077     ZGre    T    G        0      0        2 
  30  chr30_4449077     ZHar    T    G        0      0        2 
  30  chr30_4449077   Sample    T    G        0      0        2 
  30  chr30_4453416     AAsi    A    C        0      0        2 
  30  chr30_4453416     AKia    A    C        1      2        2 
  30  chr30_4453416     AOna    A    C      0.5      1        2 
  30  chr30_4453416     ASom    A    C        0      0        2 
  30  chr30_4453416     HCab    A    C        0      0        2 
  30  chr30_4453416     HPrz    A    C        0      0        2 
  30  chr30_4453416     ZBoe    A    C        0      0        2 
  30  chr30_4453416     ZGre    A    C        0      0        2 
  30  chr30_4453416     ZHar    A    C        0      0        2 
  30  chr30_4453416   Sample    A    C        0      0        2 
  30  chr30_4473124     AAsi    C    T        0      0        2 
  30  chr30_4473124     AKia    C    T        0      0        2 
  30  chr30_4473124     AOna    C    T        0      0        2 
  30  chr30_4473124     ASom    C    T        0      0        2 
  30  chr30_4473124     HCab    C    T        0      0        2 
  30  chr30_4473124     HPrz    C    T      0.5      1        2 
  30  chr30_4473124     ZBoe    C    T        0      0        2 
  30  chr30_4473124     ZGre    C    T        0      0        2 
  30  chr30_4473124     ZHar    C    T        0      0        2 
  30  chr30_4473124   Sample    C    T        0      0        2 
  30  chr30_4473376     AAsi    G    C        0      0        2 
  30  chr30_4473376     AKia    G    C        0      0        2 
  30  chr30_4473376     AOna    G    C        0      0        2 
  30  chr30_4473376     ASom    G    C        0      0        2 
  30  chr30_4473376     HCab    G    C        0      0        2 
  30  chr30_4473376     HPrz    G    C      0.5      1        2 
  30  chr30_4473376     ZBoe    G    C        0      0        2 
  30  chr30_4473376     ZGre    G    C        0      0        2 
  30  chr30_4473376     ZHar    G    C        0      0        2 
  30  chr30_4473376   Sample    G    C        0      0        2 
  30  chr30_4501077     AAsi    C    G        0      0        2 
  30  chr30_4501077     AKia    C    G        0      0        2 
  30  chr30_4501077     AOna    C    G        0      0        2 
  30  chr30_4501077     ASom    C    G      0.5      1        2 
  30  chr30_4501077     HCab    C    G        0      0        2 
  30  chr30_4501077     HPrz    C    G        0      0        2 
  30  chr30_4501077     ZBoe    C    G        0      0        2 
  30  chr30_4501077     ZGre    C    G        0      0        2 
  30  chr30_4501077     ZHar    C    G        0      0        2 
  30  chr30_4501077   Sample    C    G        0      0        2 
  30  chr30_4504078     AAsi    A    G        0      0        2 
  30  chr30_4504078     AKia    A    G        0      0        2 
  30  chr30_4504078     AOna    A    G        0      0        2 
  30  chr30_4504078     ASom    A    G        0      0        2 
  30  chr30_4504078     HCab    A    G        0      0        2 
  30  chr30_4504078     HPrz    A    G        0      0        2 
  30  chr30_4504078     ZBoe    A    G        0      0        2 
  30  chr30_4504078     ZGre    A    G        0      0        2 
  30  chr30_4504078     ZHar    A    G      0.5      1        2 
  30  chr30_4504078   Sample    A    G        0      0        2 
  30  chr30_4508579     AAsi    A    G      0.5      1        2 
  30  chr30_4508579     AKia    A    G        0      0        2 
  30  chr30_4508579     AOna    A    G        0      0        2 
  30  chr30_4508579     ASom    A    G        0      0        2 
  30  chr30_4508579     HCab    A    G        0      0        2 
  30  chr30_4508579     HPrz    A    G        0      0        2 
  30  chr30_4508579     ZBoe    A    G        0      0        2 
  30  chr30_4508579     ZGre    A    G        0      0        2 
  30  chr30_4508579     ZHar    A    G        0      0        2 
  30  chr30_4508579   Sample    A    G        0      0        2 
  30  chr30_4508891     AAsi    T    C        0      0        2 
  30  chr30_4508891     AKia    T    C        0      0        2 
  30  chr30_4508891     AOna    T    C        1      2        2 
  30  chr30_4508891     ASom    T    C        0      0        2 
  30  chr30_4508891     HCab    T    C        0      0        2 
  30  chr30_4508891     HPrz    T    C        0      0        2 
  30  chr30_4508891     ZBoe    T    C        1      2        2 
  30  chr30_4508891     ZGre    T    C        1      2        2 
  30  chr30_4508891     ZHar    T    C        1      2        2 
  30  chr30_4508891   Sample    T    C        0      0        2 
  30  chr30_4521437     AAsi    A    G        0      0        2 
  30  chr30_4521437     AKia    A    G        0      0        2 
  30  chr30_4521437     AOna    A    G        0      0        2 
  30  chr30_4521437     ASom    A    G        0      0        2 
  30  chr30_4521437     HCab    A    G      0.5      1        2 
  30  chr30_4521437     HPrz    A    G        0      0        2 
  30  chr30_4521437     ZBoe    A    G        0      0        2 
  30  chr30_4521437     ZGre    A    G        0      0        2 
  30  chr30_4521437     ZHar    A    G        0      0        2 
  30  chr30_4521437   Sample    A    G        0      0        2 
  30  chr30_4527509     AAsi    T    A        0      0        2 
  30  chr30_4527509     AKia    T    A        0      0        2 
  30  chr30_4527509     AOna    T    A        0      0        2 
  30  chr30_4527509     ASom    T    A        0      0        2 
  30  chr30_4527509     HCab    T    A        1      2        2 
  30  chr30_4527509     HPrz    T    A        1      2        2 
  30  chr30_4527509     ZBoe    T    A        0      0        2 
  30  chr30_4527509     ZGre    T    A        0      0        2 
  30  chr30_4527509     ZHar    T    A        0      0        2 
  30  chr30_4527509   Sample    T    A        0      0        2 
  30  chr30_4529142     AAsi    C    G      0.5      1        2 
  30  chr30_4529142     AKia    C    G        0      0        2 
  30  chr30_4529142     AOna    C    G        0      0        2 
  30  chr30_4529142     ASom    C    G        0      0        2 
  30  chr30_4529142     HCab    C    G        0      0        2 
  30  chr30_4529142     HPrz    C    G        0      0        2 
  30  chr30_4529142     ZBoe    C    G        0      0        2 
  30  chr30_4529142     ZGre    C    G        0      0        2 
  30  chr30_4529142     ZHar    C    G        0      0        2 
  30  chr30_4529142   Sample    C    G        0      0        2 
  30  chr30_4529915     AAsi    G    C      0.5      1        2 
  30  chr30_4529915     AKia    G    C        0      0        2 
  30  chr30_4529915     AOna    G    C        0      0        2 
  30  chr30_4529915     ASom    G    C        0      0        2 
  30  chr30_4529915     HCab    G    C        0      0        2 
  30  chr30_4529915     HPrz    G    C        0      0        2 
  30  chr30_4529915     ZBoe    G    C        0      0        2 
  30  chr30_4529915     ZGre    G    C        0      0        2 
  30  chr30_4529915     ZHar    G    C        0      0        2 
  30  chr30_4529915   Sample    G    C        0      0        2 
  30  chr30_4530729     AAsi    C    G        0      0        2 
  30  chr30_4530729     AKia    C    G        0      0        2 
  30  chr30_4530729     AOna    C    G        0      0        2 
  30  chr30_4530729     ASom    C    G        0      0        2 
  30  chr30_4530729     HCab    C    G        0      0        2 
  30  chr30_4530729     HPrz    C    G        1      2        2 
  30  chr30_4530729     ZBoe    C    G        0      0        2 
  30  chr30_4530729     ZGre    C    G        0      0        2 
  30  chr30_4530729     ZHar    C    G        0      0        2 
  30  chr30_4530729   Sample    C    G        0      0        2 
  30  chr30_4535426     AAsi    G    C        0      0        2 
  30  chr30_4535426     AKia    G    C        0      0        2 
  30  chr30_4535426     AOna    G    C        0      0        2 
  30  chr30_4535426     ASom    G    C        0      0        2 
  30  chr30_4535426     HCab    G    C        0      0        2 
  30  chr30_4535426     HPrz    G    C        0      0        2 
  30  chr30_4535426     ZBoe    G    C        0      0        2 
  30  chr30_4535426     ZGre    G    C      0.5      1        2 
  30  chr30_4535426     ZHar    G    C        0      0        2 
  30  chr30_4535426   Sample    G    C        0      0        2 
  30  chr30_4538418     AAsi    A    G        0      0        2 
  30  chr30_4538418     AKia    A    G        0      0        2 
  30  chr30_4538418     AOna    A    G        0      0        2 
  30  chr30_4538418     ASom    A    G        0      0        2 
  30  chr30_4538418     HCab    A    G        1      2        2 
  30  chr30_4538418     HPrz    A    G        1      2        2 
  30  chr30_4538418     ZBoe    A    G        0      0        2 
  30  chr30_4538418     ZGre    A    G        0      0        2 
  30  chr30_4538418     ZHar    A    G        0      0        2 
  30  chr30_4538418   Sample    A    G        0      0        2 
  30  chr30_4541386     AAsi    A    T        0      0        2 
  30  chr30_4541386     AKia    A    T        0      0        2 
  30  chr30_4541386     AOna    A    T        0      0        2 
  30  chr30_4541386     ASom    A    T        0      0        2 
  30  chr30_4541386     HCab    A    T        0      0        2 
  30  chr30_4541386     HPrz    A    T        0      0        2 
  30  chr30_4541386     ZBoe    A    T      0.5      1        2 
  30  chr30_4541386     ZGre    A    T        0      0        2 
  30  chr30_4541386     ZHar    A    T        0      0        2 
  30  chr30_4541386   Sample    A    T        0      0        2 
  30  chr30_4553624     AAsi    T    C        0      0        2 
  30  chr30_4553624     AKia    T    C        0      0        2 
  30  chr30_4553624     AOna    T    C        0      0        2 
  30  chr30_4553624     ASom    T    C        0      0        2 
  30  chr30_4553624     HCab    T    C        0      0        2 
  30  chr30_4553624     HPrz    T    C        0      0        2 
  30  chr30_4553624     ZBoe    T    C        0      0        2 
  30  chr30_4553624     ZGre    T    C      0.5      1        2 
  30  chr30_4553624     ZHar    T    C        0      0        2 
  30  chr30_4553624   Sample    T    C        0      0        2 
  30  chr30_4554440     AAsi    G    C        0      0        2 
  30  chr30_4554440     AKia    G    C        0      0        2 
  30  chr30_4554440     AOna    G    C        0      0        2 
  30  chr30_4554440     ASom    G    C        0      0        2 
  30  chr30_4554440     HCab    G    C        0      0        2 
  30  chr30_4554440     HPrz    G    C      0.5      1        2 
  30  chr30_4554440     ZBoe    G    C        0      0        2 
  30  chr30_4554440     ZGre    G    C        0      0        2 
  30  chr30_4554440     ZHar    G    C        0      0        2 
  30  chr30_4554440   Sample    G    C        0      0        2 
  30  chr30_4554562     AAsi    A    C      0.5      1        2 
  30  chr30_4554562     AKia    A    C        0      0        2 
  30  chr30_4554562     AOna    A    C        1      2        2 
  30  chr30_4554562     ASom    A    C        1      2        2 
  30  chr30_4554562     HCab    A    C        0      0        2 
  30  chr30_4554562     HPrz    A    C        0      0        2 
  30  chr30_4554562     ZBoe    A    C        0      0        2 
  30  chr30_4554562     ZGre    A    C        0      0        2 
  30  chr30_4554562     ZHar    A    C        0      0        2 
  30  chr30_4554562   Sample    A    C        0      0        2 
  30  chr30_4555503     AAsi    T    C        0      0        2 
  30  chr30_4555503     AKia    T    C        0      0        2 
  30  chr30_4555503     AOna    T    C        0      0        2 
  30  chr30_4555503     ASom    T    C        0      0        2 
  30  chr30_4555503     HCab    T    C        0      0        2 
  30  chr30_4555503     HPrz    T    C        1      2        2 
  30  chr30_4555503     ZBoe    T    C        0      0        2 
  30  chr30_4555503     ZGre    T    C        0      0        2 
  30  chr30_4555503     ZHar    T    C        0      0        2 
  30  chr30_4555503   Sample    T    C        0      0        2 
  30  chr30_4560966     AAsi    G    T        0      0        2 
  30  chr30_4560966     AKia    G    T        0      0        2 
  30  chr30_4560966     AOna    G    T        0      0        2 
  30  chr30_4560966     ASom    G    T        0      0        2 
  30  chr30_4560966     HCab    G    T        1      2        2 
  30  chr30_4560966     HPrz    G    T        1      2        2 
  30  chr30_4560966     ZBoe    G    T        0      0        2 
  30  chr30_4560966     ZGre    G    T        0      0        2 
  30  chr30_4560966     ZHar    G    T        0      0        2 
  30  chr30_4560966   Sample    G    T        0      0        2 
  30  chr30_4579005     AAsi    G    A        0      0        2 
  30  chr30_4579005     AKia    G    A        0      0        2 
  30  chr30_4579005     AOna    G    A        0      0        2 
  30  chr30_4579005     ASom    G    A        0      0        2 
  30  chr30_4579005     HCab    G    A        0      0        2 
  30  chr30_4579005     HPrz    G    A      0.5      1        2 
  30  chr30_4579005     ZBoe    G    A        0      0        2 
  30  chr30_4579005     ZGre    G    A        0      0        2 
  30  chr30_4579005     ZHar    G    A        0      0        2 
  30  chr30_4579005   Sample    G    A        0      0        2 
  30  chr30_4579816     AAsi    G    A        0      0        2 
  30  chr30_4579816     AKia    G    A        0      0        2 
  30  chr30_4579816     AOna    G    A        0      0        2 
  30  chr30_4579816     ASom    G    A        0      0        2 
  30  chr30_4579816     HCab    G    A        0      0        2 
  30  chr30_4579816     HPrz    G    A        0      0        2 
  30  chr30_4579816     ZBoe    G    A        0      0        2 
  30  chr30_4579816     ZGre    G    A        0      0        2 
  30  chr30_4579816     ZHar    G    A      0.5      1        2 
  30  chr30_4579816   Sample    G    A        0      0        2 
  30  chr30_4583334     AAsi    T    C        0      0        2 
  30  chr30_4583334     AKia    T    C        0      0        2 
  30  chr30_4583334     AOna    T    C        0      0        2 
  30  chr30_4583334     ASom    T    C        0      0        2 
  30  chr30_4583334     HCab    T    C        0      0        2 
  30  chr30_4583334     HPrz    T    C        0      0        2 
  30  chr30_4583334     ZBoe    T    C      0.5      1        2 
  30  chr30_4583334     ZGre    T    C        0      0        2 
  30  chr30_4583334     ZHar    T    C        0      0        2 
  30  chr30_4583334   Sample    T    C        0      0        2 
  30  chr30_4615551     AAsi    A    G        1      2        2 
  30  chr30_4615551     AKia    A    G        0      0        2 
  30  chr30_4615551     AOna    A    G        0      0        2 
  30  chr30_4615551     ASom    A    G        1      2        2 
  30  chr30_4615551     HCab    A    G        0      0        2 
  30  chr30_4615551     HPrz    A    G        0      0        2 
  30  chr30_4615551     ZBoe    A    G        0      0        2 
  30  chr30_4615551     ZGre    A    G        0      0        2 
  30  chr30_4615551     ZHar    A    G        0      0        2 
  30  chr30_4615551   Sample    A    G        1      2        2 
  30  chr30_4618743     AAsi    T    C        0      0        2 
  30  chr30_4618743     AKia    T    C        0      0        2 
  30  chr30_4618743     AOna    T    C        0      0        2 
  30  chr30_4618743     ASom    T    C        0      0        2 
  30  chr30_4618743     HCab    T    C      0.5      1        2 
  30  chr30_4618743     HPrz    T    C        0      0        2 
  30  chr30_4618743     ZBoe    T    C        0      0        2 
  30  chr30_4618743     ZGre    T    C        0      0        2 
  30  chr30_4618743     ZHar    T    C        0      0        2 
  30  chr30_4618743   Sample    T    C        0      0        2 
  30  chr30_4618783     AAsi    C    A        0      0        2 
  30  chr30_4618783     AKia    C    A        0      0        2 
  30  chr30_4618783     AOna    C    A      0.5      1        2 
  30  chr30_4618783     ASom    C    A        0      0        2 
  30  chr30_4618783     HCab    C    A        0      0        2 
  30  chr30_4618783     HPrz    C    A        0      0        2 
  30  chr30_4618783     ZBoe    C    A        0      0        2 
  30  chr30_4618783     ZGre    C    A        0      0        2 
  30  chr30_4618783     ZHar    C    A        0      0        2 
  30  chr30_4618783   Sample    C    A        0      0        2 
  30  chr30_4620378     AAsi    T    C        0      0        2 
  30  chr30_4620378     AKia    T    C        0      0        2 
  30  chr30_4620378     AOna    T    C        0      0        2 
  30  chr30_4620378     ASom    T    C        0      0        2 
  30  chr30_4620378     HCab    T    C        0      0        2 
  30  chr30_4620378     HPrz    T    C        0      0        2 
  30  chr30_4620378     ZBoe    T    C        0      0        2 
  30  chr30_4620378     ZGre    T    C        0      0        2 
  30  chr30_4620378     ZHar    T    C      0.5      1        2 
  30  chr30_4620378   Sample    T    C        0      0        2 
  30  chr30_4620564     AAsi    A    G        0      0        2 
  30  chr30_4620564     AKia    A    G        0      0        2 
  30  chr30_4620564     AOna    A    G        0      0        2 
  30  chr30_4620564     ASom    A    G        0      0        2 
  30  chr30_4620564     HCab    A    G        1      2        2 
  30  chr30_4620564     HPrz    A    G        1      2        2 
  30  chr30_4620564     ZBoe    A    G        0      0        2 
  30  chr30_4620564     ZGre    A    G        0      0        2 
  30  chr30_4620564     ZHar    A    G        0      0        2 
  30  chr30_4620564   Sample    A    G        0      0        2 
  30  chr30_4622899     AAsi    A    G        0      0        2 
  30  chr30_4622899     AKia    A    G        0      0        2 
  30  chr30_4622899     AOna    A    G        0      0        2 
  30  chr30_4622899     ASom    A    G        0      0        2 
  30  chr30_4622899     HCab    A    G      0.5      1        2 
  30  chr30_4622899     HPrz    A    G        0      0        2 
  30  chr30_4622899     ZBoe    A    G        0      0        2 
  30  chr30_4622899     ZGre    A    G        0      0        2 
  30  chr30_4622899     ZHar    A    G        0      0        2 
  30  chr30_4622899   Sample    A    G        0      0        2 
  30  chr30_4636137     AAsi    C    T      0.5      1        2 
  30  chr30_4636137     AKia    C    T        0      0        2 
  30  chr30_4636137     AOna    C    T        0      0        2 
  30  chr30_4636137     ASom    C    T        0      0        2 
  30  chr30_4636137     HCab    C    T        0      0        2 
  30  chr30_4636137     HPrz    C    T        0      0        2 
  30  chr30_4636137     ZBoe    C    T        0      0        2 
  30  chr30_4636137     ZGre    C    T        0      0        2 
  30  chr30_4636137     ZHar    C    T        0      0        2 
  30  chr30_4636137   Sample    C    T        0      0        2 
  30  chr30_4639999     AAsi    G    A        0      0        2 
  30  chr30_4639999     AKia    G    A        0      0        2 
  30  chr30_4639999     AOna    G    A        0      0        2 
  30  chr30_4639999     ASom    G    A        0      0        2 
  30  chr30_4639999     HCab    G    A        1      2        2 
  30  chr30_4639999     HPrz    G    A        1      2        2 
  30  chr30_4639999     ZBoe    G    A        0      0        2 
  30  chr30_4639999     ZGre    G    A        0      0        2 
  30  chr30_4639999     ZHar    G    A        0      0        2 
  30  chr30_4639999   Sample    G    A        0      0        2 
  30  chr30_4642741     AAsi    G    C        0      0        2 
  30  chr30_4642741     AKia    G    C        0      0        2 
  30  chr30_4642741     AOna    G    C        0      0        2 
  30  chr30_4642741     ASom    G    C        0      0        2 
  30  chr30_4642741     HCab    G    C        0      0        2 
  30  chr30_4642741     HPrz    G    C        0      0        2 
  30  chr30_4642741     ZBoe    G    C      0.5      1        2 
  30  chr30_4642741     ZGre    G    C        0      0        2 
  30  chr30_4642741     ZHar    G    C        0      0        2 
  30  chr30_4642741   Sample    G    C        0      0        2 
  30  chr30_4648043     AAsi    A    G        0      0        2 
  30  chr30_4648043     AKia    A    G        1      2        2 
  30  chr30_4648043     AOna    A    G        1      2        2 
  30  chr30_4648043     ASom    A    G        0      0        2 
  30  chr30_4648043     HCab    A    G        0      0        2 
  30  chr30_4648043     HPrz    A    G        0      0        2 
  30  chr30_4648043     ZBoe    A    G        0      0        2 
  30  chr30_4648043     ZGre    A    G        0      0        2 
  30  chr30_4648043     ZHar    A    G        0      0        2 
  30  chr30_4648043   Sample    A    G        0      0        2 
  30  chr30_4655943     AAsi    G    A        0      0        2 
  30  chr30_4655943     AKia    G    A        0      0        2 
  30  chr30_4655943     AOna    G    A        0      0        2 
  30  chr30_4655943     ASom    G    A        0      0        2 
  30  chr30_4655943     HCab    G    A        0      0        2 
  30  chr30_4655943     HPrz    G    A        0      0        2 
  30  chr30_4655943     ZBoe    G    A      0.5      1        2 
  30  chr30_4655943     ZGre    G    A        0      0        2 
  30  chr30_4655943     ZHar    G    A        0      0        2 
  30  chr30_4655943   Sample    G    A        0      0        2 
  30  chr30_4659475     AAsi    C    G        0      0        2 
  30  chr30_4659475     AKia    C    G        0      0        2 
  30  chr30_4659475     AOna    C    G      0.5      1        2 
  30  chr30_4659475     ASom    C    G        0      0        2 
  30  chr30_4659475     HCab    C    G        0      0        2 
  30  chr30_4659475     HPrz    C    G        0      0        2 
  30  chr30_4659475     ZBoe    C    G        0      0        2 
  30  chr30_4659475     ZGre    C    G        0      0        2 
  30  chr30_4659475     ZHar    C    G        0      0        2 
  30  chr30_4659475   Sample    C    G        0      0        2 
  30  chr30_4659843     AAsi    T    C        0      0        2 
  30  chr30_4659843     AKia    T    C        0      0        2 
  30  chr30_4659843     AOna    T    C        0      0        2 
  30  chr30_4659843     ASom    T    C        0      0        2 
  30  chr30_4659843     HCab    T    C        1      2        2 
  30  chr30_4659843     HPrz    T    C        1      2        2 
  30  chr30_4659843     ZBoe    T    C        0      0        2 
  30  chr30_4659843     ZGre    T    C        0      0        2 
  30  chr30_4659843     ZHar    T    C        0      0        2 
  30  chr30_4659843   Sample    T    C        0      0        2 
  30  chr30_4663448     AAsi    G    A        0      0        2 
  30  chr30_4663448     AKia    G    A        0      0        2 
  30  chr30_4663448     AOna    G    A        0      0        2 
  30  chr30_4663448     ASom    G    A        0      0        2 
  30  chr30_4663448     HCab    G    A        0      0        2 
  30  chr30_4663448     HPrz    G    A      0.5      1        2 
  30  chr30_4663448     ZBoe    G    A        0      0        2 
  30  chr30_4663448     ZGre    G    A        0      0        2 
  30  chr30_4663448     ZHar    G    A        0      0        2 
  30  chr30_4663448   Sample    G    A        0      0        2 
  30  chr30_4667525     AAsi    G    C        0      0        2 
  30  chr30_4667525     AKia    G    C        0      0        2 
  30  chr30_4667525     AOna    G    C        0      0        2 
  30  chr30_4667525     ASom    G    C        0      0        2 
  30  chr30_4667525     HCab    G    C        1      2        2 
  30  chr30_4667525     HPrz    G    C        1      2        2 
  30  chr30_4667525     ZBoe    G    C        0      0        2 
  30  chr30_4667525     ZGre    G    C        0      0        2 
  30  chr30_4667525     ZHar    G    C        0      0        2 
  30  chr30_4667525   Sample    G    C        0      0        2 
  30  chr30_4668630     AAsi    G    A        0      0        2 
  30  chr30_4668630     AKia    G    A        0      0        2 
  30  chr30_4668630     AOna    G    A        0      0        2 
  30  chr30_4668630     ASom    G    A        0      0        2 
  30  chr30_4668630     HCab    G    A        1      2        2 
  30  chr30_4668630     HPrz    G    A        1      2        2 
  30  chr30_4668630     ZBoe    G    A        0      0        2 
  30  chr30_4668630     ZGre    G    A        0      0        2 
  30  chr30_4668630     ZHar    G    A        0      0        2 
  30  chr30_4668630   Sample    G    A        0      0        2 
  30  chr30_4669369     AAsi    T    A        0      0        2 
  30  chr30_4669369     AKia    T    A        0      0        2 
  30  chr30_4669369     AOna    T    A        0      0        2 
  30  chr30_4669369     ASom    T    A        0      0        2 
  30  chr30_4669369     HCab    T    A        1      2        2 
  30  chr30_4669369     HPrz    T    A        1      2        2 
  30  chr30_4669369     ZBoe    T    A        0      0        2 
  30  chr30_4669369     ZGre    T    A        0      0        2 
  30  chr30_4669369     ZHar    T    A        0      0        2 
  30  chr30_4669369   Sample    T    A        0      0        2 
  30  chr30_4671331     AAsi    A    T        0      0        2 
  30  chr30_4671331     AKia    A    T        0      0        2 
  30  chr30_4671331     AOna    A    T        0      0        2 
  30  chr30_4671331     ASom    A    T        0      0        2 
  30  chr30_4671331     HCab    A    T      0.5      1        2 
  30  chr30_4671331     HPrz    A    T      0.5      1        2 
  30  chr30_4671331     ZBoe    A    T        0      0        2 
  30  chr30_4671331     ZGre    A    T        0      0        2 
  30  chr30_4671331     ZHar    A    T        0      0        2 
  30  chr30_4671331   Sample    A    T        0      0        2 
  30  chr30_4675912     AAsi    A    G        0      0        2 
  30  chr30_4675912     AKia    A    G        0      0        2 
  30  chr30_4675912     AOna    A    G        0      0        2 
  30  chr30_4675912     ASom    A    G        0      0        2 
  30  chr30_4675912     HCab    A    G        0      0        2 
  30  chr30_4675912     HPrz    A    G        0      0        2 
  30  chr30_4675912     ZBoe    A    G        0      0        2 
  30  chr30_4675912     ZGre    A    G        1      2        2 
  30  chr30_4675912     ZHar    A    G        0      0        2 
  30  chr30_4675912   Sample    A    G        0      0        2 
  30  chr30_4678298     AAsi    G    A        0      0        2 
  30  chr30_4678298     AKia    G    A        0      0        2 
  30  chr30_4678298     AOna    G    A        0      0        2 
  30  chr30_4678298     ASom    G    A        0      0        2 
  30  chr30_4678298     HCab    G    A        1      2        2 
  30  chr30_4678298     HPrz    G    A        1      2        2 
  30  chr30_4678298     ZBoe    G    A        0      0        2 
  30  chr30_4678298     ZGre    G    A        0      0        2 
  30  chr30_4678298     ZHar    G    A        0      0        2 
  30  chr30_4678298   Sample    G    A        0      0        2 
  30  chr30_4680738     AAsi    C    T        0      0        2 
  30  chr30_4680738     AKia    C    T        0      0        2 
  30  chr30_4680738     AOna    C    T        0      0        2 
  30  chr30_4680738     ASom    C    T        0      0        2 
  30  chr30_4680738     HCab    C    T      0.5      1        2 
  30  chr30_4680738     HPrz    C    T        1      2        2 
  30  chr30_4680738     ZBoe    C    T        0      0        2 
  30  chr30_4680738     ZGre    C    T        0      0        2 
  30  chr30_4680738     ZHar    C    T        0      0        2 
  30  chr30_4680738   Sample    C    T        0      0        2 
  30  chr30_4681693     AAsi    A    C        0      0        2 
  30  chr30_4681693     AKia    A    C        0      0        2 
  30  chr30_4681693     AOna    A    C        0      0        2 
  30  chr30_4681693     ASom    A    C        0      0        2 
  30  chr30_4681693     HCab    A    C        0      0        2 
  30  chr30_4681693     HPrz    A    C        0      0        2 
  30  chr30_4681693     ZBoe    A    C      0.5      1        2 
  30  chr30_4681693     ZGre    A    C        0      0        2 
  30  chr30_4681693     ZHar    A    C        0      0        2 
  30  chr30_4681693   Sample    A    C        0      0        2 
  30  chr30_4688837     AAsi    G    A        1      2        2 
  30  chr30_4688837     AKia    G    A        0      0        2 
  30  chr30_4688837     AOna    G    A        0      0        2 
  30  chr30_4688837     ASom    G    A        1      2        2 
  30  chr30_4688837     HCab    G    A        0      0        2 
  30  chr30_4688837     HPrz    G    A        0      0        2 
  30  chr30_4688837     ZBoe    G    A        0      0        2 
  30  chr30_4688837     ZGre    G    A        0      0        2 
  30  chr30_4688837     ZHar    G    A        0      0        2 
  30  chr30_4688837   Sample    G    A        1      2        2 
  30  chr30_4691556     AAsi    T    C        0      0        2 
  30  chr30_4691556     AKia    T    C        0      0        2 
  30  chr30_4691556     AOna    T    C        0      0        2 
  30  chr30_4691556     ASom    T    C        0      0        2 
  30  chr30_4691556     HCab    T    C        0      0        2 
  30  chr30_4691556     HPrz    T    C        0      0        2 
  30  chr30_4691556     ZBoe    T    C        0      0        2 
  30  chr30_4691556     ZGre    T    C        0      0        2 
  30  chr30_4691556     ZHar    T    C        1      2        2 
  30  chr30_4691556   Sample    T    C        0      0        2 
  30  chr30_4693155     AAsi    T    C        0      0        2 
  30  chr30_4693155     AKia    T    C        0      0        2 
  30  chr30_4693155     AOna    T    C        1      2        2 
  30  chr30_4693155     ASom    T    C        0      0        2 
  30  chr30_4693155     HCab    T    C        0      0        2 
  30  chr30_4693155     HPrz    T    C        0      0        2 
  30  chr30_4693155     ZBoe    T    C      0.5      1        2 
  30  chr30_4693155     ZGre    T    C        1      2        2 
  30  chr30_4693155     ZHar    T    C        0      0        2 
  30  chr30_4693155   Sample    T    C        0      0        2 
  30  chr30_4699721     AAsi    G    A        0      0        2 
  30  chr30_4699721     AKia    G    A        0      0        2 
  30  chr30_4699721     AOna    G    A        0      0        2 
  30  chr30_4699721     ASom    G    A        0      0        2 
  30  chr30_4699721     HCab    G    A      0.5      1        2 
  30  chr30_4699721     HPrz    G    A      0.5      1        2 
  30  chr30_4699721     ZBoe    G    A        0      0        2 
  30  chr30_4699721     ZGre    G    A        0      0        2 
  30  chr30_4699721     ZHar    G    A        0      0        2 
  30  chr30_4699721   Sample    G    A        0      0        2 
  30  chr30_4706419     AAsi    C    T        0      0        2 
  30  chr30_4706419     AKia    C    T        0      0        2 
  30  chr30_4706419     AOna    C    T        0      0        2 
  30  chr30_4706419     ASom    C    T        0      0        2 
  30  chr30_4706419     HCab    C    T        0      0        2 
  30  chr30_4706419     HPrz    C    T        0      0        2 
  30  chr30_4706419     ZBoe    C    T        0      0        2 
  30  chr30_4706419     ZGre    C    T        0      0        2 
  30  chr30_4706419     ZHar    C    T      0.5      1        2 
  30  chr30_4706419   Sample    C    T        0      0        2 
  30  chr30_4708751     AAsi    T    C        0      0        2 
  30  chr30_4708751     AKia    T    C        0      0        2 
  30  chr30_4708751     AOna    T    C      0.5      1        2 
  30  chr30_4708751     ASom    T    C        0      0        2 
  30  chr30_4708751     HCab    T    C        0      0        2 
  30  chr30_4708751     HPrz    T    C        0      0        2 
  30  chr30_4708751     ZBoe    T    C        0      0        2 
  30  chr30_4708751     ZGre    T    C        0      0        2 
  30  chr30_4708751     ZHar    T    C        0      0        2 
  30  chr30_4708751   Sample    T    C        0      0        2 
  30  chr30_4710294     AAsi    A    C        0      0        2 
  30  chr30_4710294     AKia    A    C        0      0        2 
  30  chr30_4710294     AOna    A    C        0      0        2 
  30  chr30_4710294     ASom    A    C        0      0        2 
  30  chr30_4710294     HCab    A    C        0      0        2 
  30  chr30_4710294     HPrz    A    C        0      0        2 
  30  chr30_4710294     ZBoe    A    C        0      0        2 
  30  chr30_4710294     ZGre    A    C      0.5      1        2 
  30  chr30_4710294     ZHar    A    C        0      0        2 
  30  chr30_4710294   Sample    A    C        0      0        2 
  30  chr30_4716264     AAsi    C    T        0      0        2 
  30  chr30_4716264     AKia    C    T        0      0        2 
  30  chr30_4716264     AOna    C    T        0      0        2 
  30  chr30_4716264     ASom    C    T        0      0        2 
  30  chr30_4716264     HCab    C    T        1      2        2 
  30  chr30_4716264     HPrz    C    T        1      2        2 
  30  chr30_4716264     ZBoe    C    T        0      0        2 
  30  chr30_4716264     ZGre    C    T        0      0        2 
  30  chr30_4716264     ZHar    C    T        0      0        2 
  30  chr30_4716264   Sample    C    T        0      0        2 
  30  chr30_4716397     AAsi    G    A        0      0        2 
  30  chr30_4716397     AKia    G    A        0      0        2 
  30  chr30_4716397     AOna    G    A        0      0        2 
  30  chr30_4716397     ASom    G    A        0      0        2 
  30  chr30_4716397     HCab    G    A        0      0        2 
  30  chr30_4716397     HPrz    G    A        0      0        2 
  30  chr30_4716397     ZBoe    G    A        0      0        2 
  30  chr30_4716397     ZGre    G    A        0      0        2 
  30  chr30_4716397     ZHar    G    A      0.5      1        2 
  30  chr30_4716397   Sample    G    A        0      0        2 
  30  chr30_4718506     AAsi    C    G        0      0        2 
  30  chr30_4718506     AKia    C    G        0      0        2 
  30  chr30_4718506     AOna    C    G        0      0        2 
  30  chr30_4718506     ASom    C    G        0      0        2 
  30  chr30_4718506     HCab    C    G        1      2        2 
  30  chr30_4718506     HPrz    C    G        1      2        2 
  30  chr30_4718506     ZBoe    C    G        0      0        2 
  30  chr30_4718506     ZGre    C    G        0      0        2 
  30  chr30_4718506     ZHar    C    G        0      0        2 
  30  chr30_4718506   Sample    C    G        0      0        2 
  30  chr30_4728724     AAsi    A    G        0      0        2 
  30  chr30_4728724     AKia    A    G        0      0        2 
  30  chr30_4728724     AOna    A    G        0      0        2 
  30  chr30_4728724     ASom    A    G        1      2        2 
  30  chr30_4728724     HCab    A    G        0      0        2 
  30  chr30_4728724     HPrz    A    G        0      0        2 
  30  chr30_4728724     ZBoe    A    G        0      0        2 
  30  chr30_4728724     ZGre    A    G        0      0        2 
  30  chr30_4728724     ZHar    A    G        0      0        2 
  30  chr30_4728724   Sample    A    G        0      0        2 
  30  chr30_4731415     AAsi    C    T        0      0        2 
  30  chr30_4731415     AKia    C    T        0      0        2 
  30  chr30_4731415     AOna    C    T        0      0        2 
  30  chr30_4731415     ASom    C    T        1      2        2 
  30  chr30_4731415     HCab    C    T        0      0        2 
  30  chr30_4731415     HPrz    C    T        0      0        2 
  30  chr30_4731415     ZBoe    C    T        0      0        2 
  30  chr30_4731415     ZGre    C    T        0      0        2 
  30  chr30_4731415     ZHar    C    T        0      0        2 
  30  chr30_4731415   Sample    C    T        0      0        2 
  30  chr30_4732201     AAsi    T    G        0      0        2 
  30  chr30_4732201     AKia    T    G        0      0        2 
  30  chr30_4732201     AOna    T    G        0      0        2 
  30  chr30_4732201     ASom    T    G        0      0        2 
  30  chr30_4732201     HCab    T    G        1      2        2 
  30  chr30_4732201     HPrz    T    G        1      2        2 
  30  chr30_4732201     ZBoe    T    G        0      0        2 
  30  chr30_4732201     ZGre    T    G        0      0        2 
  30  chr30_4732201     ZHar    T    G        0      0        2 
  30  chr30_4732201   Sample    T    G        0      0        2 
  30  chr30_4733881     AAsi    T    A        0      0        2 
  30  chr30_4733881     AKia    T    A      0.5      1        2 
  30  chr30_4733881     AOna    T    A        1      2        2 
  30  chr30_4733881     ASom    T    A        0      0        2 
  30  chr30_4733881     HCab    T    A        0      0        2 
  30  chr30_4733881     HPrz    T    A        0      0        2 
  30  chr30_4733881     ZBoe    T    A        0      0        2 
  30  chr30_4733881     ZGre    T    A        0      0        2 
  30  chr30_4733881     ZHar    T    A        0      0        2 
  30  chr30_4733881   Sample    T    A        0      0        2 
  30  chr30_4735454     AAsi    G    A        0      0        2 
  30  chr30_4735454     AKia    G    A        0      0        2 
  30  chr30_4735454     AOna    G    A        0      0        2 
  30  chr30_4735454     ASom    G    A        0      0        2 
  30  chr30_4735454     HCab    G    A        0      0        2 
  30  chr30_4735454     HPrz    G    A        0      0        2 
  30  chr30_4735454     ZBoe    G    A        0      0        2 
  30  chr30_4735454     ZGre    G    A        0      0        2 
  30  chr30_4735454     ZHar    G    A      0.5      1        2 
  30  chr30_4735454   Sample    G    A        0      0        2 
  30  chr30_4737081     AAsi    G    T        0      0        2 
  30  chr30_4737081     AKia    G    T        0      0        2 
  30  chr30_4737081     AOna    G    T      0.5      1        2 
  30  chr30_4737081     ASom    G    T        0      0        2 
  30  chr30_4737081     HCab    G    T        0      0        2 
  30  chr30_4737081     HPrz    G    T        0      0        2 
  30  chr30_4737081     ZBoe    G    T        0      0        2 
  30  chr30_4737081     ZGre    G    T        0      0        2 
  30  chr30_4737081     ZHar    G    T        0      0        2 
  30  chr30_4737081   Sample    G    T        0      0        2 
  30  chr30_4750884     AAsi    A    G        0      0        2 
  30  chr30_4750884     AKia    A    G        0      0        2 
  30  chr30_4750884     AOna    A    G        0      0        2 
  30  chr30_4750884     ASom    A    G        0      0        2 
  30  chr30_4750884     HCab    A    G        0      0        2 
  30  chr30_4750884     HPrz    A    G        0      0        2 
  30  chr30_4750884     ZBoe    A    G        0      0        2 
  30  chr30_4750884     ZGre    A    G        0      0        2 
  30  chr30_4750884     ZHar    A    G        1      2        2 
  30  chr30_4750884   Sample    A    G        0      0        2 
  30  chr30_4751453     AAsi    C    T        0      0        2 
  30  chr30_4751453     AKia    C    T        0      0        2 
  30  chr30_4751453     AOna    C    T        0      0        2 
  30  chr30_4751453     ASom    C    T        0      0        2 
  30  chr30_4751453     HCab    C    T      0.5      1        2 
  30  chr30_4751453     HPrz    C    T        0      0        2 
  30  chr30_4751453     ZBoe    C    T        0      0        2 
  30  chr30_4751453     ZGre    C    T        0      0        2 
  30  chr30_4751453     ZHar    C    T        0      0        2 
  30  chr30_4751453   Sample    C    T        0      0        2 
  30  chr30_4758351     AAsi    T    C        0      0        2 
  30  chr30_4758351     AKia    T    C        0      0        2 
  30  chr30_4758351     AOna    T    C        0      0        2 
  30  chr30_4758351     ASom    T    C        0      0        2 
  30  chr30_4758351     HCab    T    C        0      0        2 
  30  chr30_4758351     HPrz    T    C        0      0        2 
  30  chr30_4758351     ZBoe    T    C        1      2        2 
  30  chr30_4758351     ZGre    T    C        0      0        2 
  30  chr30_4758351     ZHar    T    C        0      0        2 
  30  chr30_4758351   Sample    T    C        0      0        2 
  30  chr30_4760186     AAsi    T    C        0      0        2 
  30  chr30_4760186     AKia    T    C      0.5      1        2 
  30  chr30_4760186     AOna    T    C      0.5      1        2 
  30  chr30_4760186     ASom    T    C        0      0        2 
  30  chr30_4760186     HCab    T    C        0      0        2 
  30  chr30_4760186     HPrz    T    C        0      0        2 
  30  chr30_4760186     ZBoe    T    C        0      0        2 
  30  chr30_4760186     ZGre    T    C        0      0        2 
  30  chr30_4760186     ZHar    T    C        0      0        2 
  30  chr30_4760186   Sample    T    C        0      0        2 
  30  chr30_4760246     AAsi    C    A        0      0        2 
  30  chr30_4760246     AKia    C    A        0      0        2 
  30  chr30_4760246     AOna    C    A        1      2        2 
  30  chr30_4760246     ASom    C    A        0      0        2 
  30  chr30_4760246     HCab    C    A        0      0        2 
  30  chr30_4760246     HPrz    C    A        0      0        2 
  30  chr30_4760246     ZBoe    C    A        0      0        2 
  30  chr30_4760246     ZGre    C    A        0      0        2 
  30  chr30_4760246     ZHar    C    A        0      0        2 
  30  chr30_4760246   Sample    C    A        0      0        2 
  30  chr30_4762182     AAsi    A    C        0      0        2 
  30  chr30_4762182     AKia    A    C        0      0        2 
  30  chr30_4762182     AOna    A    C        0      0        2 
  30  chr30_4762182     ASom    A    C        0      0        2 
  30  chr30_4762182     HCab    A    C        1      2        2 
  30  chr30_4762182     HPrz    A    C        1      2        2 
  30  chr30_4762182     ZBoe    A    C        0      0        2 
  30  chr30_4762182     ZGre    A    C        0      0        2 
  30  chr30_4762182     ZHar    A    C        0      0        2 
  30  chr30_4762182   Sample    A    C        0      0        2 
  30  chr30_4763949     AAsi    T    C        0      0        2 
  30  chr30_4763949     AKia    T    C        0      0        2 
  30  chr30_4763949     AOna    T    C        0      0        2 
  30  chr30_4763949     ASom    T    C        0      0        2 
  30  chr30_4763949     HCab    T    C        0      0        2 
  30  chr30_4763949     HPrz    T    C      0.5      1        2 
  30  chr30_4763949     ZBoe    T    C        0      0        2 
  30  chr30_4763949     ZGre    T    C        0      0        2 
  30  chr30_4763949     ZHar    T    C        0      0        2 
  30  chr30_4763949   Sample    T    C        0      0        2 
  30  chr30_4764873     AAsi    G    T        0      0        2 
  30  chr30_4764873     AKia    G    T        0      0        2 
  30  chr30_4764873     AOna    G    T        0      0        2 
  30  chr30_4764873     ASom    G    T        0      0        2 
  30  chr30_4764873     HCab    G    T        0      0        2 
  30  chr30_4764873     HPrz    G    T        0      0        2 
  30  chr30_4764873     ZBoe    G    T        0      0        2 
  30  chr30_4764873     ZGre    G    T      0.5      1        2 
  30  chr30_4764873     ZHar    G    T        0      0        2 
  30  chr30_4764873   Sample    G    T        0      0        2 
  30  chr30_4765731     AAsi    T    C        0      0        2 
  30  chr30_4765731     AKia    T    C        0      0        2 
  30  chr30_4765731     AOna    T    C      0.5      1        2 
  30  chr30_4765731     ASom    T    C        0      0        2 
  30  chr30_4765731     HCab    T    C        0      0        2 
  30  chr30_4765731     HPrz    T    C        0      0        2 
  30  chr30_4765731     ZBoe    T    C        0      0        2 
  30  chr30_4765731     ZGre    T    C        0      0        2 
  30  chr30_4765731     ZHar    T    C        0      0        2 
  30  chr30_4765731   Sample    T    C        0      0        2 
  30  chr30_4766073     AAsi    T    G        0      0        2 
  30  chr30_4766073     AKia    T    G      0.5      1        2 
  30  chr30_4766073     AOna    T    G        0      0        2 
  30  chr30_4766073     ASom    T    G        0      0        2 
  30  chr30_4766073     HCab    T    G        0      0        2 
  30  chr30_4766073     HPrz    T    G        0      0        2 
  30  chr30_4766073     ZBoe    T    G        0      0        2 
  30  chr30_4766073     ZGre    T    G        0      0        2 
  30  chr30_4766073     ZHar    T    G        0      0        2 
  30  chr30_4766073   Sample    T    G        0      0        2 
  30  chr30_4768398     AAsi    C    A        0      0        2 
  30  chr30_4768398     AKia    C    A      0.5      1        2 
  30  chr30_4768398     AOna    C    A        0      0        2 
  30  chr30_4768398     ASom    C    A        0      0        2 
  30  chr30_4768398     HCab    C    A        0      0        2 
  30  chr30_4768398     HPrz    C    A        0      0        2 
  30  chr30_4768398     ZBoe    C    A        0      0        2 
  30  chr30_4768398     ZGre    C    A        0      0        2 
  30  chr30_4768398     ZHar    C    A        0      0        2 
  30  chr30_4768398   Sample    C    A        0      0        2 
  30  chr30_4768629     AAsi    C    A        0      0        2 
  30  chr30_4768629     AKia    C    A        0      0        2 
  30  chr30_4768629     AOna    C    A      0.5      1        2 
  30  chr30_4768629     ASom    C    A        0      0        2 
  30  chr30_4768629     HCab    C    A        0      0        2 
  30  chr30_4768629     HPrz    C    A        0      0        2 
  30  chr30_4768629     ZBoe    C    A        0      0        2 
  30  chr30_4768629     ZGre    C    A        0      0        2 
  30  chr30_4768629     ZHar    C    A        0      0        2 
  30  chr30_4768629   Sample    C    A        0      0        2 
  30  chr30_4768994     AAsi    T    C        0      0        2 
  30  chr30_4768994     AKia    T    C        0      0        2 
  30  chr30_4768994     AOna    T    C        0      0        2 
  30  chr30_4768994     ASom    T    C        0      0        2 
  30  chr30_4768994     HCab    T    C        1      2        2 
  30  chr30_4768994     HPrz    T    C        1      2        2 
  30  chr30_4768994     ZBoe    T    C        0      0        2 
  30  chr30_4768994     ZGre    T    C        0      0        2 
  30  chr30_4768994     ZHar    T    C        0      0        2 
  30  chr30_4768994   Sample    T    C        0      0        2 
  30  chr30_4770342     AAsi    G    A        0      0        2 
  30  chr30_4770342     AKia    G    A        0      0        2 
  30  chr30_4770342     AOna    G    A        0      0        2 
  30  chr30_4770342     ASom    G    A        0      0        2 
  30  chr30_4770342     HCab    G    A        0      0        2 
  30  chr30_4770342     HPrz    G    A        0      0        2 
  30  chr30_4770342     ZBoe    G    A        1      2        2 
  30  chr30_4770342     ZGre    G    A        0      0        2 
  30  chr30_4770342     ZHar    G    A        0      0        2 
  30  chr30_4770342   Sample    G    A        0      0        2 
  30  chr30_4771947     AAsi    C    T        0      0        2 
  30  chr30_4771947     AKia    C    T        0      0        2 
  30  chr30_4771947     AOna    C    T        0      0        2 
  30  chr30_4771947     ASom    C    T        0      0        2 
  30  chr30_4771947     HCab    C    T        0      0        2 
  30  chr30_4771947     HPrz    C    T        0      0        2 
  30  chr30_4771947     ZBoe    C    T        0      0        2 
  30  chr30_4771947     ZGre    C    T        1      2        2 
  30  chr30_4771947     ZHar    C    T        0      0        2 
  30  chr30_4771947   Sample    C    T        0      0        2 
  30  chr30_4777282     AAsi    G    A        0      0        2 
  30  chr30_4777282     AKia    G    A        0      0        2 
  30  chr30_4777282     AOna    G    A      0.5      1        2 
  30  chr30_4777282     ASom    G    A        0      0        2 
  30  chr30_4777282     HCab    G    A        0      0        2 
  30  chr30_4777282     HPrz    G    A        0      0        2 
  30  chr30_4777282     ZBoe    G    A        0      0        2 
  30  chr30_4777282     ZGre    G    A        0      0        2 
  30  chr30_4777282     ZHar    G    A        0      0        2 
  30  chr30_4777282   Sample    G    A        0      0        2 
  30  chr30_4781460     AAsi    T    C        0      0        2 
  30  chr30_4781460     AKia    T    C        0      0        2 
  30  chr30_4781460     AOna    T    C        0      0        2 
  30  chr30_4781460     ASom    T    C        0      0        2 
  30  chr30_4781460     HCab    T    C        1      2        2 
  30  chr30_4781460     HPrz    T    C        1      2        2 
  30  chr30_4781460     ZBoe    T    C        0      0        2 
  30  chr30_4781460     ZGre    T    C        0      0        2 
  30  chr30_4781460     ZHar    T    C        0      0        2 
  30  chr30_4781460   Sample    T    C        0      0        2 
  30  chr30_4782532     AAsi    T    C        0      0        2 
  30  chr30_4782532     AKia    T    C        0      0        2 
  30  chr30_4782532     AOna    T    C        0      0        2 
  30  chr30_4782532     ASom    T    C        0      0        2 
  30  chr30_4782532     HCab    T    C        0      0        2 
  30  chr30_4782532     HPrz    T    C        0      0        2 
  30  chr30_4782532     ZBoe    T    C        0      0        2 
  30  chr30_4782532     ZGre    T    C        0      0        2 
  30  chr30_4782532     ZHar    T    C      0.5      1        2 
  30  chr30_4782532   Sample    T    C        0      0        2 
  30  chr30_4783726     AAsi    T    C      0.5      1        2 
  30  chr30_4783726     AKia    T    C        0      0        2 
  30  chr30_4783726     AOna    T    C        0      0        2 
  30  chr30_4783726     ASom    T    C        0      0        2 
  30  chr30_4783726     HCab    T    C        0      0        2 
  30  chr30_4783726     HPrz    T    C        0      0        2 
  30  chr30_4783726     ZBoe    T    C        0      0        2 
  30  chr30_4783726     ZGre    T    C        0      0        2 
  30  chr30_4783726     ZHar    T    C        0      0        2 
  30  chr30_4783726   Sample    T    C        0      0        2 
  30  chr30_4784764     AAsi    C    T        0      0        2 
  30  chr30_4784764     AKia    C    T      0.5      1        2 
  30  chr30_4784764     AOna    C    T        0      0        2 
  30  chr30_4784764     ASom    C    T        0      0        2 
  30  chr30_4784764     HCab    C    T        0      0        2 
  30  chr30_4784764     HPrz    C    T        0      0        2 
  30  chr30_4784764     ZBoe    C    T        0      0        2 
  30  chr30_4784764     ZGre    C    T        0      0        2 
  30  chr30_4784764     ZHar    C    T        0      0        2 
  30  chr30_4784764   Sample    C    T        0      0        2 
  30  chr30_4784854     AAsi    G    A      0.5      1        2 
  30  chr30_4784854     AKia    G    A        0      0        2 
  30  chr30_4784854     AOna    G    A        0      0        2 
  30  chr30_4784854     ASom    G    A        1      2        2 
  30  chr30_4784854     HCab    G    A        0      0        2 
  30  chr30_4784854     HPrz    G    A        0      0        2 
  30  chr30_4784854     ZBoe    G    A        0      0        2 
  30  chr30_4784854     ZGre    G    A        0      0        2 
  30  chr30_4784854     ZHar    G    A        0      0        2 
  30  chr30_4784854   Sample    G    A        1      2        2 
  30  chr30_4784998     AAsi    T    C        0      0        2 
  30  chr30_4784998     AKia    T    C        0      0        2 
  30  chr30_4784998     AOna    T    C        0      0        2 
  30  chr30_4784998     ASom    T    C        0      0        2 
  30  chr30_4784998     HCab    T    C        0      0        2 
  30  chr30_4784998     HPrz    T    C        0      0        2 
  30  chr30_4784998     ZBoe    T    C        0      0        2 
  30  chr30_4784998     ZGre    T    C        0      0        2 
  30  chr30_4784998     ZHar    T    C      0.5      1        2 
  30  chr30_4784998   Sample    T    C        0      0        2 
  30  chr30_4800533     AAsi    G    C        0      0        2 
  30  chr30_4800533     AKia    G    C        0      0        2 
  30  chr30_4800533     AOna    G    C      0.5      1        2 
  30  chr30_4800533     ASom    G    C        0      0        2 
  30  chr30_4800533     HCab    G    C        0      0        2 
  30  chr30_4800533     HPrz    G    C        0      0        2 
  30  chr30_4800533     ZBoe    G    C        0      0        2 
  30  chr30_4800533     ZGre    G    C        0      0        2 
  30  chr30_4800533     ZHar    G    C        0      0        2 
  30  chr30_4800533   Sample    G    C        0      0        2 
  30  chr30_4808123     AAsi    C    T        0      0        2 
  30  chr30_4808123     AKia    C    T        0      0        2 
  30  chr30_4808123     AOna    C    T        0      0        2 
  30  chr30_4808123     ASom    C    T        0      0        2 
  30  chr30_4808123     HCab    C    T      0.5      1        2 
  30  chr30_4808123     HPrz    C    T      0.5      1        2 
  30  chr30_4808123     ZBoe    C    T        0      0        2 
  30  chr30_4808123     ZGre    C    T        0      0        2 
  30  chr30_4808123     ZHar    C    T        0      0        2 
  30  chr30_4808123   Sample    C    T        0      0        2 
  30  chr30_4810058     AAsi    A    G      0.5      1        2 
  30  chr30_4810058     AKia    A    G        0      0        2 
  30  chr30_4810058     AOna    A    G        0      0        2 
  30  chr30_4810058     ASom    A    G        0      0        2 
  30  chr30_4810058     HCab    A    G        1      2        2 
  30  chr30_4810058     HPrz    A    G        1      2        2 
  30  chr30_4810058     ZBoe    A    G        0      0        2 
  30  chr30_4810058     ZGre    A    G        0      0        2 
  30  chr30_4810058     ZHar    A    G        0      0        2 
  30  chr30_4810058   Sample    A    G        1      2        2 
  30  chr30_4816137     AAsi    A    G        0      0        2 
  30  chr30_4816137     AKia    A    G        0      0        2 
  30  chr30_4816137     AOna    A    G        0      0        2 
  30  chr30_4816137     ASom    A    G        0      0        2 
  30  chr30_4816137     HCab    A    G        0      0        2 
  30  chr30_4816137     HPrz    A    G        0      0        2 
  30  chr30_4816137     ZBoe    A    G        0      0        2 
  30  chr30_4816137     ZGre    A    G      0.5      1        2 
  30  chr30_4816137     ZHar    A    G        0      0        2 
  30  chr30_4816137   Sample    A    G        0      0        2 
  30  chr30_4819702     AAsi    T    C        0      0        2 
  30  chr30_4819702     AKia    T    C        0      0        2 
  30  chr30_4819702     AOna    T    C        0      0        2 
  30  chr30_4819702     ASom    T    C        0      0        2 
  30  chr30_4819702     HCab    T    C        1      2        2 
  30  chr30_4819702     HPrz    T    C      0.5      1        2 
  30  chr30_4819702     ZBoe    T    C        0      0        2 
  30  chr30_4819702     ZGre    T    C        0      0        2 
  30  chr30_4819702     ZHar    T    C        0      0        2 
  30  chr30_4819702   Sample    T    C        0      0        2 
  30  chr30_4821406     AAsi    A    G        0      0        2 
  30  chr30_4821406     AKia    A    G        0      0        2 
  30  chr30_4821406     AOna    A    G      0.5      1        2 
  30  chr30_4821406     ASom    A    G        0      0        2 
  30  chr30_4821406     HCab    A    G        0      0        2 
  30  chr30_4821406     HPrz    A    G        0      0        2 
  30  chr30_4821406     ZBoe    A    G        0      0        2 
  30  chr30_4821406     ZGre    A    G        0      0        2 
  30  chr30_4821406     ZHar    A    G        0      0        2 
  30  chr30_4821406   Sample    A    G        0      0        2 
  30  chr30_4829198     AAsi    A    G        0      0        2 
  30  chr30_4829198     AKia    A    G        0      0        2 
  30  chr30_4829198     AOna    A    G        0      0        2 
  30  chr30_4829198     ASom    A    G        0      0        2 
  30  chr30_4829198     HCab    A    G      0.5      1        2 
  30  chr30_4829198     HPrz    A    G        0      0        2 
  30  chr30_4829198     ZBoe    A    G        0      0        2 
  30  chr30_4829198     ZGre    A    G        0      0        2 
  30  chr30_4829198     ZHar    A    G        0      0        2 
  30  chr30_4829198   Sample    A    G        0      0        2 
  30  chr30_4835611     AAsi    A    G        0      0        2 
  30  chr30_4835611     AKia    A    G        0      0        2 
  30  chr30_4835611     AOna    A    G        0      0        2 
  30  chr30_4835611     ASom    A    G        0      0        2 
  30  chr30_4835611     HCab    A    G        0      0        2 
  30  chr30_4835611     HPrz    A    G        0      0        2 
  30  chr30_4835611     ZBoe    A    G        1      2        2 
  30  chr30_4835611     ZGre    A    G        0      0        2 
  30  chr30_4835611     ZHar    A    G        0      0        2 
  30  chr30_4835611   Sample    A    G        0      0        2 
  30  chr30_4836044     AAsi    C    A        0      0        2 
  30  chr30_4836044     AKia    C    A        0      0        2 
  30  chr30_4836044     AOna    C    A        0      0        2 
  30  chr30_4836044     ASom    C    A      0.5      1        2 
  30  chr30_4836044     HCab    C    A        0      0        2 
  30  chr30_4836044     HPrz    C    A        0      0        2 
  30  chr30_4836044     ZBoe    C    A        0      0        2 
  30  chr30_4836044     ZGre    C    A        0      0        2 
  30  chr30_4836044     ZHar    C    A        0      0        2 
  30  chr30_4836044   Sample    C    A        0      0        2 
  30  chr30_4840712     AAsi    A    G        0      0        2 
  30  chr30_4840712     AKia    A    G        0      0        2 
  30  chr30_4840712     AOna    A    G        0      0        2 
  30  chr30_4840712     ASom    A    G        0      0        2 
  30  chr30_4840712     HCab    A    G        0      0        2 
  30  chr30_4840712     HPrz    A    G        0      0        2 
  30  chr30_4840712     ZBoe    A    G        0      0        2 
  30  chr30_4840712     ZGre    A    G        0      0        2 
  30  chr30_4840712     ZHar    A    G        1      2        2 
  30  chr30_4840712   Sample    A    G        0      0        2 
  30  chr30_4842220     AAsi    G    A        0      0        2 
  30  chr30_4842220     AKia    G    A        0      0        2 
  30  chr30_4842220     AOna    G    A        0      0        2 
  30  chr30_4842220     ASom    G    A        0      0        2 
  30  chr30_4842220     HCab    G    A        1      2        2 
  30  chr30_4842220     HPrz    G    A        1      2        2 
  30  chr30_4842220     ZBoe    G    A        0      0        2 
  30  chr30_4842220     ZGre    G    A        0      0        2 
  30  chr30_4842220     ZHar    G    A        0      0        2 
  30  chr30_4842220   Sample    G    A        0      0        2 
  30  chr30_4859995     AAsi    G    A        0      0        2 
  30  chr30_4859995     AKia    G    A        0      0        2 
  30  chr30_4859995     AOna    G    A        0      0        2 
  30  chr30_4859995     ASom    G    A        0      0        2 
  30  chr30_4859995     HCab    G    A        1      2        2 
  30  chr30_4859995     HPrz    G    A        1      2        2 
  30  chr30_4859995     ZBoe    G    A        0      0        2 
  30  chr30_4859995     ZGre    G    A        0      0        2 
  30  chr30_4859995     ZHar    G    A        0      0        2 
  30  chr30_4859995   Sample    G    A        0      0        2 
  30  chr30_4861666     AAsi    T    C        0      0        2 
  30  chr30_4861666     AKia    T    C      0.5      1        2 
  30  chr30_4861666     AOna    T    C        0      0        2 
  30  chr30_4861666     ASom    T    C        0      0        2 
  30  chr30_4861666     HCab    T    C        0      0        2 
  30  chr30_4861666     HPrz    T    C        0      0        2 
  30  chr30_4861666     ZBoe    T    C        0      0        2 
  30  chr30_4861666     ZGre    T    C        0      0        2 
  30  chr30_4861666     ZHar    T    C        0      0        2 
  30  chr30_4861666   Sample    T    C        0      0        2 
  30  chr30_4869117     AAsi    C    T        0      0        2 
  30  chr30_4869117     AKia    C    T        0      0        2 
  30  chr30_4869117     AOna    C    T        0      0        2 
  30  chr30_4869117     ASom    C    T        0      0        2 
  30  chr30_4869117     HCab    C    T        0      0        2 
  30  chr30_4869117     HPrz    C    T        0      0        2 
  30  chr30_4869117     ZBoe    C    T        1      2        2 
  30  chr30_4869117     ZGre    C    T        1      2        2 
  30  chr30_4869117     ZHar    C    T        1      2        2 
  30  chr30_4869117   Sample    C    T        0      0        2 
  30  chr30_4875826     AAsi    A    G        0      0        2 
  30  chr30_4875826     AKia    A    G        0      0        2 
  30  chr30_4875826     AOna    A    G        0      0        2 
  30  chr30_4875826     ASom    A    G        0      0        2 
  30  chr30_4875826     HCab    A    G        1      2        2 
  30  chr30_4875826     HPrz    A    G        1      2        2 
  30  chr30_4875826     ZBoe    A    G        0      0        2 
  30  chr30_4875826     ZGre    A    G        0      0        2 
  30  chr30_4875826     ZHar    A    G        0      0        2 
  30  chr30_4875826   Sample    A    G        0      0        2 
  30  chr30_4878032     AAsi    A    T        0      0        2 
  30  chr30_4878032     AKia    A    T        0      0        2 
  30  chr30_4878032     AOna    A    T      0.5      1        2 
  30  chr30_4878032     ASom    A    T        0      0        2 
  30  chr30_4878032     HCab    A    T        0      0        2 
  30  chr30_4878032     HPrz    A    T        0      0        2 
  30  chr30_4878032     ZBoe    A    T        0      0        2 
  30  chr30_4878032     ZGre    A    T        0      0        2 
  30  chr30_4878032     ZHar    A    T        0      0        2 
  30  chr30_4878032   Sample    A    T        0      0        2 
  30  chr30_4884101     AAsi    G    A        0      0        2 
  30  chr30_4884101     AKia    G    A      0.5      1        2 
  30  chr30_4884101     AOna    G    A        0      0        2 
  30  chr30_4884101     ASom    G    A        0      0        2 
  30  chr30_4884101     HCab    G    A        0      0        2 
  30  chr30_4884101     HPrz    G    A        0      0        2 
  30  chr30_4884101     ZBoe    G    A        0      0        2 
  30  chr30_4884101     ZGre    G    A        0      0        2 
  30  chr30_4884101     ZHar    G    A        0      0        2 
  30  chr30_4884101   Sample    G    A        0      0        2 
  30  chr30_4885568     AAsi    G    A        0      0        2 
  30  chr30_4885568     AKia    G    A        0      0        2 
  30  chr30_4885568     AOna    G    A        0      0        2 
  30  chr30_4885568     ASom    G    A        0      0        2 
  30  chr30_4885568     HCab    G    A        0      0        2 
  30  chr30_4885568     HPrz    G    A        0      0        2 
  30  chr30_4885568     ZBoe    G    A        0      0        2 
  30  chr30_4885568     ZGre    G    A      0.5      1        2 
  30  chr30_4885568     ZHar    G    A        0      0        2 
  30  chr30_4885568   Sample    G    A        0      0        2 
  30  chr30_4888104     AAsi    A    G        0      0        2 
  30  chr30_4888104     AKia    A    G      0.5      1        2 
  30  chr30_4888104     AOna    A    G        0      0        2 
  30  chr30_4888104     ASom    A    G        0      0        2 
  30  chr30_4888104     HCab    A    G        0      0        2 
  30  chr30_4888104     HPrz    A    G        0      0        2 
  30  chr30_4888104     ZBoe    A    G        0      0        2 
  30  chr30_4888104     ZGre    A    G        0      0        2 
  30  chr30_4888104     ZHar    A    G        0      0        2 
  30  chr30_4888104   Sample    A    G        0      0        2 
  30  chr30_4890678     AAsi    A    G        0      0        2 
  30  chr30_4890678     AKia    A    G        0      0        2 
  30  chr30_4890678     AOna    A    G        0      0        2 
  30  chr30_4890678     ASom    A    G        0      0        2 
  30  chr30_4890678     HCab    A    G        0      0        2 
  30  chr30_4890678     HPrz    A    G        0      0        2 
  30  chr30_4890678     ZBoe    A    G        1      2        2 
  30  chr30_4890678     ZGre    A    G        0      0        2 
  30  chr30_4890678     ZHar    A    G        0      0        2 
  30  chr30_4890678   Sample    A    G        0      0        2 
  30  chr30_4893023     AAsi    A    G      0.5      1        2 
  30  chr30_4893023     AKia    A    G        0      0        2 
  30  chr30_4893023     AOna    A    G        0      0        2 
  30  chr30_4893023     ASom    A    G        0      0        2 
  30  chr30_4893023     HCab    A    G        0      0        2 
  30  chr30_4893023     HPrz    A    G        0      0        2 
  30  chr30_4893023     ZBoe    A    G        0      0        2 
  30  chr30_4893023     ZGre    A    G        0      0        2 
  30  chr30_4893023     ZHar    A    G        0      0        2 
  30  chr30_4893023   Sample    A    G        0      0        2 
  30  chr30_4905219     AAsi    G    C        1      2        2 
  30  chr30_4905219     AKia    G    C        0      0        2 
  30  chr30_4905219     AOna    G    C        0      0        2 
  30  chr30_4905219     ASom    G    C        1      2        2 
  30  chr30_4905219     HCab    G    C        0      0        2 
  30  chr30_4905219     HPrz    G    C        0      0        2 
  30  chr30_4905219     ZBoe    G    C        0      0        2 
  30  chr30_4905219     ZGre    G    C        0      0        2 
  30  chr30_4905219     ZHar    G    C        0      0        2 
  30  chr30_4905219   Sample    G    C        1      2        2 
  30  chr30_4905553     AAsi    T    C        0      0        2 
  30  chr30_4905553     AKia    T    C        0      0        2 
  30  chr30_4905553     AOna    T    C        0      0        2 
  30  chr30_4905553     ASom    T    C        0      0        2 
  30  chr30_4905553     HCab    T    C        1      2        2 
  30  chr30_4905553     HPrz    T    C        1      2        2 
  30  chr30_4905553     ZBoe    T    C        0      0        2 
  30  chr30_4905553     ZGre    T    C        0      0        2 
  30  chr30_4905553     ZHar    T    C        0      0        2 
  30  chr30_4905553   Sample    T    C        0      0        2 
  30  chr30_4906330     AAsi    G    A        0      0        2 
  30  chr30_4906330     AKia    G    A        0      0        2 
  30  chr30_4906330     AOna    G    A        0      0        2 
  30  chr30_4906330     ASom    G    A        0      0        2 
  30  chr30_4906330     HCab    G    A        1      2        2 
  30  chr30_4906330     HPrz    G    A        1      2        2 
  30  chr30_4906330     ZBoe    G    A        0      0        2 
  30  chr30_4906330     ZGre    G    A        0      0        2 
  30  chr30_4906330     ZHar    G    A        0      0        2 
  30  chr30_4906330   Sample    G    A        0      0        2 
  30  chr30_4910214     AAsi    A    G        0      0        2 
  30  chr30_4910214     AKia    A    G        0      0        2 
  30  chr30_4910214     AOna    A    G        0      0        2 
  30  chr30_4910214     ASom    A    G        0      0        2 
  30  chr30_4910214     HCab    A    G        0      0        2 
  30  chr30_4910214     HPrz    A    G      0.5      1        2 
  30  chr30_4910214     ZBoe    A    G        0      0        2 
  30  chr30_4910214     ZGre    A    G        0      0        2 
  30  chr30_4910214     ZHar    A    G        0      0        2 
  30  chr30_4910214   Sample    A    G        0      0        2 
  30  chr30_4915020     AAsi    G    T        0      0        2 
  30  chr30_4915020     AKia    G    T        0      0        2 
  30  chr30_4915020     AOna    G    T      0.5      1        2 
  30  chr30_4915020     ASom    G    T        0      0        2 
  30  chr30_4915020     HCab    G    T        0      0        2 
  30  chr30_4915020     HPrz    G    T        0      0        2 
  30  chr30_4915020     ZBoe    G    T        0      0        2 
  30  chr30_4915020     ZGre    G    T        0      0        2 
  30  chr30_4915020     ZHar    G    T        0      0        2 
  30  chr30_4915020   Sample    G    T        0      0        2 
  30  chr30_4917102     AAsi    C    T        0      0        2 
  30  chr30_4917102     AKia    C    T        0      0        2 
  30  chr30_4917102     AOna    C    T        0      0        2 
  30  chr30_4917102     ASom    C    T        0      0        2 
  30  chr30_4917102     HCab    C    T        0      0        2 
  30  chr30_4917102     HPrz    C    T      0.5      1        2 
  30  chr30_4917102     ZBoe    C    T        0      0        2 
  30  chr30_4917102     ZGre    C    T        0      0        2 
  30  chr30_4917102     ZHar    C    T        0      0        2 
  30  chr30_4917102   Sample    C    T        0      0        2 
  30  chr30_4928041     AAsi    T    C        0      0        2 
  30  chr30_4928041     AKia    T    C        0      0        2 
  30  chr30_4928041     AOna    T    C        0      0        2 
  30  chr30_4928041     ASom    T    C        0      0        2 
  30  chr30_4928041     HCab    T    C      0.5      1        2 
  30  chr30_4928041     HPrz    T    C        0      0        2 
  30  chr30_4928041     ZBoe    T    C        0      0        2 
  30  chr30_4928041     ZGre    T    C        0      0        2 
  30  chr30_4928041     ZHar    T    C        0      0        2 
  30  chr30_4928041   Sample    T    C        0      0        2 
  30  chr30_4935788     AAsi    T    C        0      0        2 
  30  chr30_4935788     AKia    T    C        0      0        2 
  30  chr30_4935788     AOna    T    C      0.5      1        2 
  30  chr30_4935788     ASom    T    C        0      0        2 
  30  chr30_4935788     HCab    T    C        0      0        2 
  30  chr30_4935788     HPrz    T    C        0      0        2 
  30  chr30_4935788     ZBoe    T    C        0      0        2 
  30  chr30_4935788     ZGre    T    C        0      0        2 
  30  chr30_4935788     ZHar    T    C        0      0        2 
  30  chr30_4935788   Sample    T    C        0      0        2 
  30  chr30_4937554     AAsi    T    C        0      0        2 
  30  chr30_4937554     AKia    T    C        0      0        2 
  30  chr30_4937554     AOna    T    C        0      0        2 
  30  chr30_4937554     ASom    T    C        0      0        2 
  30  chr30_4937554     HCab    T    C        0      0        2 
  30  chr30_4937554     HPrz    T    C      0.5      1        2 
  30  chr30_4937554     ZBoe    T    C        0      0        2 
  30  chr30_4937554     ZGre    T    C        0      0        2 
  30  chr30_4937554     ZHar    T    C        0      0        2 
  30  chr30_4937554   Sample    T    C        0      0        2 
  30  chr30_4941696     AAsi    A    T        0      0        2 
  30  chr30_4941696     AKia    A    T        0      0        2 
  30  chr30_4941696     AOna    A    T        0      0        2 
  30  chr30_4941696     ASom    A    T      0.5      1        2 
  30  chr30_4941696     HCab    A    T        0      0        2 
  30  chr30_4941696     HPrz    A    T        0      0        2 
  30  chr30_4941696     ZBoe    A    T        0      0        2 
  30  chr30_4941696     ZGre    A    T        0      0        2 
  30  chr30_4941696     ZHar    A    T        0      0        2 
  30  chr30_4941696   Sample    A    T        0      0        2 
  30  chr30_4946795     AAsi    A    G        0      0        2 
  30  chr30_4946795     AKia    A    G        1      2        2 
  30  chr30_4946795     AOna    A    G        0      0        2 
  30  chr30_4946795     ASom    A    G        0      0        2 
  30  chr30_4946795     HCab    A    G        0      0        2 
  30  chr30_4946795     HPrz    A    G        0      0        2 
  30  chr30_4946795     ZBoe    A    G        0      0        2 
  30  chr30_4946795     ZGre    A    G        0      0        2 
  30  chr30_4946795     ZHar    A    G        0      0        2 
  30  chr30_4946795   Sample    A    G        0      0        2 
  30  chr30_4948615     AAsi    A    G        0      0        2 
  30  chr30_4948615     AKia    A    G        0      0        2 
  30  chr30_4948615     AOna    A    G        0      0        2 
  30  chr30_4948615     ASom    A    G        0      0        2 
  30  chr30_4948615     HCab    A    G        1      2        2 
  30  chr30_4948615     HPrz    A    G        1      2        2 
  30  chr30_4948615     ZBoe    A    G        0      0        2 
  30  chr30_4948615     ZGre    A    G        0      0        2 
  30  chr30_4948615     ZHar    A    G        0      0        2 
  30  chr30_4948615   Sample    A    G        0      0        2 
  30  chr30_4949841     AAsi    T    C        1      2        2 
  30  chr30_4949841     AKia    T    C        0      0        2 
  30  chr30_4949841     AOna    T    C        0      0        2 
  30  chr30_4949841     ASom    T    C        1      2        2 
  30  chr30_4949841     HCab    T    C        0      0        2 
  30  chr30_4949841     HPrz    T    C        0      0        2 
  30  chr30_4949841     ZBoe    T    C        0      0        2 
  30  chr30_4949841     ZGre    T    C        0      0        2 
  30  chr30_4949841     ZHar    T    C        0      0        2 
  30  chr30_4949841   Sample    T    C        1      2        2 
  30  chr30_4950931     AAsi    G    A        0      0        2 
  30  chr30_4950931     AKia    G    A        0      0        2 
  30  chr30_4950931     AOna    G    A        0      0        2 
  30  chr30_4950931     ASom    G    A        0      0        2 
  30  chr30_4950931     HCab    G    A        0      0        2 
  30  chr30_4950931     HPrz    G    A        0      0        2 
  30  chr30_4950931     ZBoe    G    A        0      0        2 
  30  chr30_4950931     ZGre    G    A        1      2        2 
  30  chr30_4950931     ZHar    G    A        0      0        2 
  30  chr30_4950931   Sample    G    A        0      0        2 
  30  chr30_4950941     AAsi    A    G        0      0        2 
  30  chr30_4950941     AKia    A    G        0      0        2 
  30  chr30_4950941     AOna    A    G        0      0        2 
  30  chr30_4950941     ASom    A    G        0      0        2 
  30  chr30_4950941     HCab    A    G        1      2        2 
  30  chr30_4950941     HPrz    A    G        1      2        2 
  30  chr30_4950941     ZBoe    A    G        0      0        2 
  30  chr30_4950941     ZGre    A    G        0      0        2 
  30  chr30_4950941     ZHar    A    G        0      0        2 
  30  chr30_4950941   Sample    A    G        0      0        2 
  30  chr30_4950954     AAsi    G    C        0      0        2 
  30  chr30_4950954     AKia    G    C        0      0        2 
  30  chr30_4950954     AOna    G    C        0      0        2 
  30  chr30_4950954     ASom    G    C        0      0        2 
  30  chr30_4950954     HCab    G    C        0      0        2 
  30  chr30_4950954     HPrz    G    C        0      0        2 
  30  chr30_4950954     ZBoe    G    C        0      0        2 
  30  chr30_4950954     ZGre    G    C        1      2        2 
  30  chr30_4950954     ZHar    G    C        0      0        2 
  30  chr30_4950954   Sample    G    C        0      0        2 
  30  chr30_4952942     AAsi    A    T        0      0        2 
  30  chr30_4952942     AKia    A    T        0      0        2 
  30  chr30_4952942     AOna    A    T        0      0        2 
  30  chr30_4952942     ASom    A    T        0      0        2 
  30  chr30_4952942     HCab    A    T        1      2        2 
  30  chr30_4952942     HPrz    A    T        1      2        2 
  30  chr30_4952942     ZBoe    A    T        0      0        2 
  30  chr30_4952942     ZGre    A    T        0      0        2 
  30  chr30_4952942     ZHar    A    T        0      0        2 
  30  chr30_4952942   Sample    A    T        0      0        2 
  30  chr30_4953900     AAsi    T    C        0      0        2 
  30  chr30_4953900     AKia    T    C        0      0        2 
  30  chr30_4953900     AOna    T    C        1      2        2 
  30  chr30_4953900     ASom    T    C        0      0        2 
  30  chr30_4953900     HCab    T    C        0      0        2 
  30  chr30_4953900     HPrz    T    C        0      0        2 
  30  chr30_4953900     ZBoe    T    C        0      0        2 
  30  chr30_4953900     ZGre    T    C        0      0        2 
  30  chr30_4953900     ZHar    T    C        0      0        2 
  30  chr30_4953900   Sample    T    C        0      0        2 
  30  chr30_4957225     AAsi    G    A        0      0        2 
  30  chr30_4957225     AKia    G    A        0      0        2 
  30  chr30_4957225     AOna    G    A        0      0        2 
  30  chr30_4957225     ASom    G    A        0      0        2 
  30  chr30_4957225     HCab    G    A        1      2        2 
  30  chr30_4957225     HPrz    G    A        1      2        2 
  30  chr30_4957225     ZBoe    G    A        0      0        2 
  30  chr30_4957225     ZGre    G    A        0      0        2 
  30  chr30_4957225     ZHar    G    A        0      0        2 
  30  chr30_4957225   Sample    G    A        0      0        2 
  30  chr30_4961438     AAsi    T    C        0      0        2 
  30  chr30_4961438     AKia    T    C        0      0        2 
  30  chr30_4961438     AOna    T    C      0.5      1        2 
  30  chr30_4961438     ASom    T    C        0      0        2 
  30  chr30_4961438     HCab    T    C        0      0        2 
  30  chr30_4961438     HPrz    T    C        0      0        2 
  30  chr30_4961438     ZBoe    T    C        0      0        2 
  30  chr30_4961438     ZGre    T    C        0      0        2 
  30  chr30_4961438     ZHar    T    C        0      0        2 
  30  chr30_4961438   Sample    T    C        0      0        2 
  30  chr30_4965943     AAsi    A    G        0      0        2 
  30  chr30_4965943     AKia    A    G        0      0        2 
  30  chr30_4965943     AOna    A    G      0.5      1        2 
  30  chr30_4965943     ASom    A    G        0      0        2 
  30  chr30_4965943     HCab    A    G        0      0        2 
  30  chr30_4965943     HPrz    A    G        0      0        2 
  30  chr30_4965943     ZBoe    A    G        0      0        2 
  30  chr30_4965943     ZGre    A    G        0      0        2 
  30  chr30_4965943     ZHar    A    G        0      0        2 
  30  chr30_4965943   Sample    A    G        0      0        2 
  30  chr30_4970851     AAsi    A    T        0      0        2 
  30  chr30_4970851     AKia    A    T        0      0        2 
  30  chr30_4970851     AOna    A    T        1      2        2 
  30  chr30_4970851     ASom    A    T        0      0        2 
  30  chr30_4970851     HCab    A    T        0      0        2 
  30  chr30_4970851     HPrz    A    T        0      0        2 
  30  chr30_4970851     ZBoe    A    T        0      0        2 
  30  chr30_4970851     ZGre    A    T        0      0        2 
  30  chr30_4970851     ZHar    A    T        0      0        2 
  30  chr30_4970851   Sample    A    T        0      0        2 
  30  chr30_4976980     AAsi    C    T        1      2        2 
  30  chr30_4976980     AKia    C    T        0      0        2 
  30  chr30_4976980     AOna    C    T      0.5      1        2 
  30  chr30_4976980     ASom    C    T        1      2        2 
  30  chr30_4976980     HCab    C    T        0      0        2 
  30  chr30_4976980     HPrz    C    T        0      0        2 
  30  chr30_4976980     ZBoe    C    T        0      0        2 
  30  chr30_4976980     ZGre    C    T        0      0        2 
  30  chr30_4976980     ZHar    C    T        0      0        2 
  30  chr30_4976980   Sample    C    T        1      2        2 
  30  chr30_4978064     AAsi    C    T        0      0        2 
  30  chr30_4978064     AKia    C    T        0      0        2 
  30  chr30_4978064     AOna    C    T        0      0        2 
  30  chr30_4978064     ASom    C    T        0      0        2 
  30  chr30_4978064     HCab    C    T        0      0        2 
  30  chr30_4978064     HPrz    C    T        0      0        2 
  30  chr30_4978064     ZBoe    C    T        0      0        2 
  30  chr30_4978064     ZGre    C    T      0.5      1        2 
  30  chr30_4978064     ZHar    C    T        0      0        2 
  30  chr30_4978064   Sample    C    T        0      0        2 
  30  chr30_4980771     AAsi    C    T        0      0        2 
  30  chr30_4980771     AKia    C    T        0      0        2 
  30  chr30_4980771     AOna    C    T        0      0        2 
  30  chr30_4980771     ASom    C    T        0      0        2 
  30  chr30_4980771     HCab    C    T        1      2        2 
  30  chr30_4980771     HPrz    C    T        1      2        2 
  30  chr30_4980771     ZBoe    C    T        0      0        2 
  30  chr30_4980771     ZGre    C    T        0      0        2 
  30  chr30_4980771     ZHar    C    T        0      0        2 
  30  chr30_4980771   Sample    C    T        0      0        2 
  30  chr30_4982454     AAsi    G    A        0      0        2 
  30  chr30_4982454     AKia    G    A        0      0        2 
  30  chr30_4982454     AOna    G    A        0      0        2 
  30  chr30_4982454     ASom    G    A        0      0        2 
  30  chr30_4982454     HCab    G    A        1      2        2 
  30  chr30_4982454     HPrz    G    A        1      2        2 
  30  chr30_4982454     ZBoe    G    A        0      0        2 
  30  chr30_4982454     ZGre    G    A        0      0        2 
  30  chr30_4982454     ZHar    G    A        0      0        2 
  30  chr30_4982454   Sample    G    A        0      0        2 
  30  chr30_4990690     AAsi    C    G        0      0        2 
  30  chr30_4990690     AKia    C    G        0      0        2 
  30  chr30_4990690     AOna    C    G      0.5      1        2 
  30  chr30_4990690     ASom    C    G        0      0        2 
  30  chr30_4990690     HCab    C    G        0      0        2 
  30  chr30_4990690     HPrz    C    G        0      0        2 
  30  chr30_4990690     ZBoe    C    G        0      0        2 
  30  chr30_4990690     ZGre    C    G        0      0        2 
  30  chr30_4990690     ZHar    C    G        0      0        2 
  30  chr30_4990690   Sample    C    G        0      0        2 
  30  chr30_5001820     AAsi    A    C        0      0        2 
  30  chr30_5001820     AKia    A    C        0      0        2 
  30  chr30_5001820     AOna    A    C        0      0        2 
  30  chr30_5001820     ASom    A    C        0      0        2 
  30  chr30_5001820     HCab    A    C        0      0        2 
  30  chr30_5001820     HPrz    A    C        0      0        2 
  30  chr30_5001820     ZBoe    A    C        1      2        2 
  30  chr30_5001820     ZGre    A    C        0      0        2 
  30  chr30_5001820     ZHar    A    C        0      0        2 
  30  chr30_5001820   Sample    A    C        0      0        2 
  30  chr30_5002450     AAsi    T    C        0      0        2 
  30  chr30_5002450     AKia    T    C        0      0        2 
  30  chr30_5002450     AOna    T    C        0      0        2 
  30  chr30_5002450     ASom    T    C        0      0        2 
  30  chr30_5002450     HCab    T    C        0      0        2 
  30  chr30_5002450     HPrz    T    C        0      0        2 
  30  chr30_5002450     ZBoe    T    C        1      2        2 
  30  chr30_5002450     ZGre    T    C        0      0        2 
  30  chr30_5002450     ZHar    T    C        1      2        2 
  30  chr30_5002450   Sample    T    C        0      0        2 
  30  chr30_5008787     AAsi    A    G        0      0        2 
  30  chr30_5008787     AKia    A    G        0      0        2 
  30  chr30_5008787     AOna    A    G        0      0        2 
  30  chr30_5008787     ASom    A    G        0      0        2 
  30  chr30_5008787     HCab    A    G      0.5      1        2 
  30  chr30_5008787     HPrz    A    G        1      2        2 
  30  chr30_5008787     ZBoe    A    G        0      0        2 
  30  chr30_5008787     ZGre    A    G        0      0        2 
  30  chr30_5008787     ZHar    A    G        0      0        2 
  30  chr30_5008787   Sample    A    G        0      0        2 
  30  chr30_5011584     AAsi    T    C        0      0        2 
  30  chr30_5011584     AKia    T    C        0      0        2 
  30  chr30_5011584     AOna    T    C        0      0        2 
  30  chr30_5011584     ASom    T    C        0      0        2 
  30  chr30_5011584     HCab    T    C        0      0        2 
  30  chr30_5011584     HPrz    T    C        0      0        2 
  30  chr30_5011584     ZBoe    T    C        1      2        2 
  30  chr30_5011584     ZGre    T    C        0      0        2 
  30  chr30_5011584     ZHar    T    C        0      0        2 
  30  chr30_5011584   Sample    T    C        0      0        2 
  30  chr30_5015372     AAsi    A    G        0      0        2 
  30  chr30_5015372     AKia    A    G        0      0        2 
  30  chr30_5015372     AOna    A    G        0      0        2 
  30  chr30_5015372     ASom    A    G        0      0        2 
  30  chr30_5015372     HCab    A    G        0      0        2 
  30  chr30_5015372     HPrz    A    G        0      0        2 
  30  chr30_5015372     ZBoe    A    G        0      0        2 
  30  chr30_5015372     ZGre    A    G        0      0        2 
  30  chr30_5015372     ZHar    A    G        1      2        2 
  30  chr30_5015372   Sample    A    G        0      0        2 
  30  chr30_5015462     AAsi    T    C        0      0        2 
  30  chr30_5015462     AKia    T    C        0      0        2 
  30  chr30_5015462     AOna    T    C        0      0        2 
  30  chr30_5015462     ASom    T    C        0      0        2 
  30  chr30_5015462     HCab    T    C        1      2        2 
  30  chr30_5015462     HPrz    T    C        1      2        2 
  30  chr30_5015462     ZBoe    T    C        0      0        2 
  30  chr30_5015462     ZGre    T    C        0      0        2 
  30  chr30_5015462     ZHar    T    C        0      0        2 
  30  chr30_5015462   Sample    T    C        0      0        2 
  30  chr30_5016946     AAsi    T    G        0      0        2 
  30  chr30_5016946     AKia    T    G        0      0        2 
  30  chr30_5016946     AOna    T    G        0      0        2 
  30  chr30_5016946     ASom    T    G        0      0        2 
  30  chr30_5016946     HCab    T    G        0      0        2 
  30  chr30_5016946     HPrz    T    G        0      0        2 
  30  chr30_5016946     ZBoe    T    G        1      2        2 
  30  chr30_5016946     ZGre    T    G        0      0        2 
  30  chr30_5016946     ZHar    T    G        0      0        2 
  30  chr30_5016946   Sample    T    G        0      0        2 
  30  chr30_5019384     AAsi    G    A        0      0        2 
  30  chr30_5019384     AKia    G    A        0      0        2 
  30  chr30_5019384     AOna    G    A        0      0        2 
  30  chr30_5019384     ASom    G    A        0      0        2 
  30  chr30_5019384     HCab    G    A      0.5      1        2 
  30  chr30_5019384     HPrz    G    A        0      0        2 
  30  chr30_5019384     ZBoe    G    A        0      0        2 
  30  chr30_5019384     ZGre    G    A        0      0        2 
  30  chr30_5019384     ZHar    G    A        0      0        2 
  30  chr30_5019384   Sample    G    A        0      0        2 
  30  chr30_5021916     AAsi    T    C        0      0        2 
  30  chr30_5021916     AKia    T    C        0      0        2 
  30  chr30_5021916     AOna    T    C        0      0        2 
  30  chr30_5021916     ASom    T    C        0      0        2 
  30  chr30_5021916     HCab    T    C        1      2        2 
  30  chr30_5021916     HPrz    T    C        1      2        2 
  30  chr30_5021916     ZBoe    T    C        0      0        2 
  30  chr30_5021916     ZGre    T    C        0      0        2 
  30  chr30_5021916     ZHar    T    C        0      0        2 
  30  chr30_5021916   Sample    T    C        0      0        2 
  30  chr30_5027212     AAsi    C    T        0      0        2 
  30  chr30_5027212     AKia    C    T        0      0        2 
  30  chr30_5027212     AOna    C    T        0      0        2 
  30  chr30_5027212     ASom    C    T      0.5      1        2 
  30  chr30_5027212     HCab    C    T        0      0        2 
  30  chr30_5027212     HPrz    C    T        0      0        2 
  30  chr30_5027212     ZBoe    C    T        0      0        2 
  30  chr30_5027212     ZGre    C    T        0      0        2 
  30  chr30_5027212     ZHar    C    T        0      0        2 
  30  chr30_5027212   Sample    C    T        0      0        2 
  30  chr30_5028249     AAsi    A    G        0      0        2 
  30  chr30_5028249     AKia    A    G        1      2        2 
  30  chr30_5028249     AOna    A    G        0      0        2 
  30  chr30_5028249     ASom    A    G        0      0        2 
  30  chr30_5028249     HCab    A    G        0      0        2 
  30  chr30_5028249     HPrz    A    G        0      0        2 
  30  chr30_5028249     ZBoe    A    G        0      0        2 
  30  chr30_5028249     ZGre    A    G        0      0        2 
  30  chr30_5028249     ZHar    A    G        0      0        2 
  30  chr30_5028249   Sample    A    G        0      0        2 
  30  chr30_5028270     AAsi    A    G        0      0        2 
  30  chr30_5028270     AKia    A    G        0      0        2 
  30  chr30_5028270     AOna    A    G        0      0        2 
  30  chr30_5028270     ASom    A    G        0      0        2 
  30  chr30_5028270     HCab    A    G        0      0        2 
  30  chr30_5028270     HPrz    A    G        0      0        2 
  30  chr30_5028270     ZBoe    A    G        0      0        2 
  30  chr30_5028270     ZGre    A    G        0      0        2 
  30  chr30_5028270     ZHar    A    G        1      2        2 
  30  chr30_5028270   Sample    A    G        0      0        2 
  30  chr30_5029077     AAsi    G    A        0      0        2 
  30  chr30_5029077     AKia    G    A        0      0        2 
  30  chr30_5029077     AOna    G    A        0      0        2 
  30  chr30_5029077     ASom    G    A        0      0        2 
  30  chr30_5029077     HCab    G    A        1      2        2 
  30  chr30_5029077     HPrz    G    A        1      2        2 
  30  chr30_5029077     ZBoe    G    A        0      0        2 
  30  chr30_5029077     ZGre    G    A        0      0        2 
  30  chr30_5029077     ZHar    G    A        0      0        2 
  30  chr30_5029077   Sample    G    A        0      0        2 
  30  chr30_5029915     AAsi    G    A        0      0        2 
  30  chr30_5029915     AKia    G    A        0      0        2 
  30  chr30_5029915     AOna    G    A        0      0        2 
  30  chr30_5029915     ASom    G    A        0      0        2 
  30  chr30_5029915     HCab    G    A        1      2        2 
  30  chr30_5029915     HPrz    G    A        1      2        2 
  30  chr30_5029915     ZBoe    G    A        0      0        2 
  30  chr30_5029915     ZGre    G    A        0      0        2 
  30  chr30_5029915     ZHar    G    A        0      0        2 
  30  chr30_5029915   Sample    G    A        0      0        2 
  30  chr30_5030404     AAsi    T    C        0      0        2 
  30  chr30_5030404     AKia    T    C        0      0        2 
  30  chr30_5030404     AOna    T    C        0      0        2 
  30  chr30_5030404     ASom    T    C        0      0        2 
  30  chr30_5030404     HCab    T    C        1      2        2 
  30  chr30_5030404     HPrz    T    C        1      2        2 
  30  chr30_5030404     ZBoe    T    C        0      0        2 
  30  chr30_5030404     ZGre    T    C        0      0        2 
  30  chr30_5030404     ZHar    T    C        0      0        2 
  30  chr30_5030404   Sample    T    C        0      0        2 
  30  chr30_5032151     AAsi    A    G        0      0        2 
  30  chr30_5032151     AKia    A    G      0.5      1        2 
  30  chr30_5032151     AOna    A    G        0      0        2 
  30  chr30_5032151     ASom    A    G        0      0        2 
  30  chr30_5032151     HCab    A    G        0      0        2 
  30  chr30_5032151     HPrz    A    G        0      0        2 
  30  chr30_5032151     ZBoe    A    G        0      0        2 
  30  chr30_5032151     ZGre    A    G        0      0        2 
  30  chr30_5032151     ZHar    A    G        0      0        2 
  30  chr30_5032151   Sample    A    G        0      0        2 
  30  chr30_5040161     AAsi    T    C      0.5      1        2 
  30  chr30_5040161     AKia    T    C        0      0        2 
  30  chr30_5040161     AOna    T    C        0      0        2 
  30  chr30_5040161     ASom    T    C      0.5      1        2 
  30  chr30_5040161     HCab    T    C        0      0        2 
  30  chr30_5040161     HPrz    T    C        0      0        2 
  30  chr30_5040161     ZBoe    T    C        0      0        2 
  30  chr30_5040161     ZGre    T    C        0      0        2 
  30  chr30_5040161     ZHar    T    C        0      0        2 
  30  chr30_5040161   Sample    T    C        0      0        2 
  30  chr30_5046717     AAsi    A    G        0      0        2 
  30  chr30_5046717     AKia    A    G        0      0        2 
  30  chr30_5046717     AOna    A    G        0      0        2 
  30  chr30_5046717     ASom    A    G        0      0        2 
  30  chr30_5046717     HCab    A    G        0      0        2 
  30  chr30_5046717     HPrz    A    G        0      0        2 
  30  chr30_5046717     ZBoe    A    G        0      0        2 
  30  chr30_5046717     ZGre    A    G        1      2        2 
  30  chr30_5046717     ZHar    A    G        0      0        2 
  30  chr30_5046717   Sample    A    G        0      0        2 
  30  chr30_5059057     AAsi    C    T      0.5      1        2 
  30  chr30_5059057     AKia    C    T        0      0        2 
  30  chr30_5059057     AOna    C    T        0      0        2 
  30  chr30_5059057     ASom    C    T        0      0        2 
  30  chr30_5059057     HCab    C    T        0      0        2 
  30  chr30_5059057     HPrz    C    T        0      0        2 
  30  chr30_5059057     ZBoe    C    T        0      0        2 
  30  chr30_5059057     ZGre    C    T        0      0        2 
  30  chr30_5059057     ZHar    C    T        0      0        2 
  30  chr30_5059057   Sample    C    T        1      2        2 
  30  chr30_5061341     AAsi    C    G        0      0        2 
  30  chr30_5061341     AKia    C    G        0      0        2 
  30  chr30_5061341     AOna    C    G        0      0        2 
  30  chr30_5061341     ASom    C    G        0      0        2 
  30  chr30_5061341     HCab    C    G        0      0        2 
  30  chr30_5061341     HPrz    C    G      0.5      1        2 
  30  chr30_5061341     ZBoe    C    G        0      0        2 
  30  chr30_5061341     ZGre    C    G        0      0        2 
  30  chr30_5061341     ZHar    C    G        0      0        2 
  30  chr30_5061341   Sample    C    G        0      0        2 
  30  chr30_5061856     AAsi    A    G        0      0        2 
  30  chr30_5061856     AKia    A    G        0      0        2 
  30  chr30_5061856     AOna    A    G        0      0        2 
  30  chr30_5061856     ASom    A    G        0      0        2 
  30  chr30_5061856     HCab    A    G        1      2        2 
  30  chr30_5061856     HPrz    A    G        1      2        2 
  30  chr30_5061856     ZBoe    A    G        0      0        2 
  30  chr30_5061856     ZGre    A    G        0      0        2 
  30  chr30_5061856     ZHar    A    G        0      0        2 
  30  chr30_5061856   Sample    A    G        0      0        2 
  30  chr30_5062423     AAsi    G    C        0      0        2 
  30  chr30_5062423     AKia    G    C        0      0        2 
  30  chr30_5062423     AOna    G    C        0      0        2 
  30  chr30_5062423     ASom    G    C        0      0        2 
  30  chr30_5062423     HCab    G    C        1      2        2 
  30  chr30_5062423     HPrz    G    C      0.5      1        2 
  30  chr30_5062423     ZBoe    G    C        0      0        2 
  30  chr30_5062423     ZGre    G    C        0      0        2 
  30  chr30_5062423     ZHar    G    C        0      0        2 
  30  chr30_5062423   Sample    G    C        0      0        2 
  30  chr30_5065208     AAsi    C    A        0      0        2 
  30  chr30_5065208     AKia    C    A        0      0        2 
  30  chr30_5065208     AOna    C    A        0      0        2 
  30  chr30_5065208     ASom    C    A      0.5      1        2 
  30  chr30_5065208     HCab    C    A        0      0        2 
  30  chr30_5065208     HPrz    C    A        0      0        2 
  30  chr30_5065208     ZBoe    C    A        0      0        2 
  30  chr30_5065208     ZGre    C    A        0      0        2 
  30  chr30_5065208     ZHar    C    A        0      0        2 
  30  chr30_5065208   Sample    C    A        0      0        2 
  30  chr30_5069778     AAsi    T    C        0      0        2 
  30  chr30_5069778     AKia    T    C        0      0        2 
  30  chr30_5069778     AOna    T    C        0      0        2 
  30  chr30_5069778     ASom    T    C        0      0        2 
  30  chr30_5069778     HCab    T    C        0      0        2 
  30  chr30_5069778     HPrz    T    C        0      0        2 
  30  chr30_5069778     ZBoe    T    C        0      0        2 
  30  chr30_5069778     ZGre    T    C        0      0        2 
  30  chr30_5069778     ZHar    T    C        1      2        2 
  30  chr30_5069778   Sample    T    C        0      0        2 
  30  chr30_5085398     AAsi    T    C        0      0        2 
  30  chr30_5085398     AKia    T    C        0      0        2 
  30  chr30_5085398     AOna    T    C        0      0        2 
  30  chr30_5085398     ASom    T    C        0      0        2 
  30  chr30_5085398     HCab    T    C      0.5      1        2 
  30  chr30_5085398     HPrz    T    C        0      0        2 
  30  chr30_5085398     ZBoe    T    C        0      0        2 
  30  chr30_5085398     ZGre    T    C        0      0        2 
  30  chr30_5085398     ZHar    T    C        0      0        2 
  30  chr30_5085398   Sample    T    C        0      0        2 
  30  chr30_5085800     AAsi    T    C        0      0        2 
  30  chr30_5085800     AKia    T    C        0      0        2 
  30  chr30_5085800     AOna    T    C      0.5      1        2 
  30  chr30_5085800     ASom    T    C        0      0        2 
  30  chr30_5085800     HCab    T    C        0      0        2 
  30  chr30_5085800     HPrz    T    C        0      0        2 
  30  chr30_5085800     ZBoe    T    C        0      0        2 
  30  chr30_5085800     ZGre    T    C        0      0        2 
  30  chr30_5085800     ZHar    T    C        0      0        2 
  30  chr30_5085800   Sample    T    C        0      0        2 
  30  chr30_5085894     AAsi    T    G      0.5      1        2 
  30  chr30_5085894     AKia    T    G        0      0        2 
  30  chr30_5085894     AOna    T    G        0      0        2 
  30  chr30_5085894     ASom    T    G        0      0        2 
  30  chr30_5085894     HCab    T    G        0      0        2 
  30  chr30_5085894     HPrz    T    G        0      0        2 
  30  chr30_5085894     ZBoe    T    G        0      0        2 
  30  chr30_5085894     ZGre    T    G        0      0        2 
  30  chr30_5085894     ZHar    T    G        0      0        2 
  30  chr30_5085894   Sample    T    G        1      2        2 
  30  chr30_5106634     AAsi    C    T        0      0        2 
  30  chr30_5106634     AKia    C    T        0      0        2 
  30  chr30_5106634     AOna    C    T        0      0        2 
  30  chr30_5106634     ASom    C    T        0      0        2 
  30  chr30_5106634     HCab    C    T        0      0        2 
  30  chr30_5106634     HPrz    C    T        0      0        2 
  30  chr30_5106634     ZBoe    C    T        0      0        2 
  30  chr30_5106634     ZGre    C    T        0      0        2 
  30  chr30_5106634     ZHar    C    T        1      2        2 
  30  chr30_5106634   Sample    C    T        0      0        2 
  30  chr30_5107055     AAsi    T    C        1      2        2 
  30  chr30_5107055     AKia    T    C        0      0        2 
  30  chr30_5107055     AOna    T    C        0      0        2 
  30  chr30_5107055     ASom    T    C        1      2        2 
  30  chr30_5107055     HCab    T    C        0      0        2 
  30  chr30_5107055     HPrz    T    C        0      0        2 
  30  chr30_5107055     ZBoe    T    C        0      0        2 
  30  chr30_5107055     ZGre    T    C        0      0        2 
  30  chr30_5107055     ZHar    T    C        0      0        2 
  30  chr30_5107055   Sample    T    C        1      2        2 
  30  chr30_5107971     AAsi    A    G        0      0        2 
  30  chr30_5107971     AKia    A    G        0      0        2 
  30  chr30_5107971     AOna    A    G        0      0        2 
  30  chr30_5107971     ASom    A    G        0      0        2 
  30  chr30_5107971     HCab    A    G        0      0        2 
  30  chr30_5107971     HPrz    A    G        0      0        2 
  30  chr30_5107971     ZBoe    A    G        0      0        2 
  30  chr30_5107971     ZGre    A    G        0      0        2 
  30  chr30_5107971     ZHar    A    G        1      2        2 
  30  chr30_5107971   Sample    A    G        0      0        2 
  30  chr30_5114022     AAsi    T    C        0      0        2 
  30  chr30_5114022     AKia    T    C        0      0        2 
  30  chr30_5114022     AOna    T    C        0      0        2 
  30  chr30_5114022     ASom    T    C        0      0        2 
  30  chr30_5114022     HCab    T    C      0.5      1        2 
  30  chr30_5114022     HPrz    T    C        0      0        2 
  30  chr30_5114022     ZBoe    T    C        0      0        2 
  30  chr30_5114022     ZGre    T    C        0      0        2 
  30  chr30_5114022     ZHar    T    C        0      0        2 
  30  chr30_5114022   Sample    T    C        0      0        2 
  30  chr30_5114023     AAsi    A    G        0      0        2 
  30  chr30_5114023     AKia    A    G        0      0        2 
  30  chr30_5114023     AOna    A    G        0      0        2 
  30  chr30_5114023     ASom    A    G        0      0        2 
  30  chr30_5114023     HCab    A    G        0      0        2 
  30  chr30_5114023     HPrz    A    G        0      0        2 
  30  chr30_5114023     ZBoe    A    G      0.5      1        2 
  30  chr30_5114023     ZGre    A    G        0      0        2 
  30  chr30_5114023     ZHar    A    G        0      0        2 
  30  chr30_5114023   Sample    A    G        0      0        2 
  30  chr30_5116012     AAsi    A    T        1      2        2 
  30  chr30_5116012     AKia    A    T        0      0        2 
  30  chr30_5116012     AOna    A    T        0      0        2 
  30  chr30_5116012     ASom    A    T        1      2        2 
  30  chr30_5116012     HCab    A    T        0      0        2 
  30  chr30_5116012     HPrz    A    T        0      0        2 
  30  chr30_5116012     ZBoe    A    T        0      0        2 
  30  chr30_5116012     ZGre    A    T        0      0        2 
  30  chr30_5116012     ZHar    A    T        0      0        2 
  30  chr30_5116012   Sample    A    T        1      2        2 
  30  chr30_5122489     AAsi    A    G        1      2        2 
  30  chr30_5122489     AKia    A    G        0      0        2 
  30  chr30_5122489     AOna    A    G        0      0        2 
  30  chr30_5122489     ASom    A    G        1      2        2 
  30  chr30_5122489     HCab    A    G        0      0        2 
  30  chr30_5122489     HPrz    A    G        0      0        2 
  30  chr30_5122489     ZBoe    A    G        0      0        2 
  30  chr30_5122489     ZGre    A    G        0      0        2 
  30  chr30_5122489     ZHar    A    G        0      0        2 
  30  chr30_5122489   Sample    A    G        1      2        2 
  30  chr30_5126233     AAsi    G    A        0      0        2 
  30  chr30_5126233     AKia    G    A        0      0        2 
  30  chr30_5126233     AOna    G    A        0      0        2 
  30  chr30_5126233     ASom    G    A        0      0        2 
  30  chr30_5126233     HCab    G    A        1      2        2 
  30  chr30_5126233     HPrz    G    A        1      2        2 
  30  chr30_5126233     ZBoe    G    A        0      0        2 
  30  chr30_5126233     ZGre    G    A        0      0        2 
  30  chr30_5126233     ZHar    G    A        0      0        2 
  30  chr30_5126233   Sample    G    A        0      0        2 
  30  chr30_5134332     AAsi    C    T        0      0        2 
  30  chr30_5134332     AKia    C    T        0      0        2 
  30  chr30_5134332     AOna    C    T        0      0        2 
  30  chr30_5134332     ASom    C    T        0      0        2 
  30  chr30_5134332     HCab    C    T        0      0        2 
  30  chr30_5134332     HPrz    C    T      0.5      1        2 
  30  chr30_5134332     ZBoe    C    T        0      0        2 
  30  chr30_5134332     ZGre    C    T        0      0        2 
  30  chr30_5134332     ZHar    C    T        0      0        2 
  30  chr30_5134332   Sample    C    T        0      0        2 
  30  chr30_5136840     AAsi    T    C        0      0        2 
  30  chr30_5136840     AKia    T    C        0      0        2 
  30  chr30_5136840     AOna    T    C        0      0        2 
  30  chr30_5136840     ASom    T    C        0      0        2 
  30  chr30_5136840     HCab    T    C        1      2        2 
  30  chr30_5136840     HPrz    T    C        1      2        2 
  30  chr30_5136840     ZBoe    T    C        0      0        2 
  30  chr30_5136840     ZGre    T    C        0      0        2 
  30  chr30_5136840     ZHar    T    C        0      0        2 
  30  chr30_5136840   Sample    T    C        0      0        2 
  30  chr30_5146091     AAsi    C    T        0      0        2 
  30  chr30_5146091     AKia    C    T        0      0        2 
  30  chr30_5146091     AOna    C    T        0      0        2 
  30  chr30_5146091     ASom    C    T        0      0        2 
  30  chr30_5146091     HCab    C    T        1      2        2 
  30  chr30_5146091     HPrz    C    T        1      2        2 
  30  chr30_5146091     ZBoe    C    T        0      0        2 
  30  chr30_5146091     ZGre    C    T        0      0        2 
  30  chr30_5146091     ZHar    C    T        0      0        2 
  30  chr30_5146091   Sample    C    T        0      0        2 
  30  chr30_5146161     AAsi    T    G        0      0        2 
  30  chr30_5146161     AKia    T    G        0      0        2 
  30  chr30_5146161     AOna    T    G        0      0        2 
  30  chr30_5146161     ASom    T    G        0      0        2 
  30  chr30_5146161     HCab    T    G        1      2        2 
  30  chr30_5146161     HPrz    T    G      0.5      1        2 
  30  chr30_5146161     ZBoe    T    G        0      0        2 
  30  chr30_5146161     ZGre    T    G        0      0        2 
  30  chr30_5146161     ZHar    T    G        0      0        2 
  30  chr30_5146161   Sample    T    G        0      0        2 
  30  chr30_5147448     AAsi    G    A        0      0        2 
  30  chr30_5147448     AKia    G    A        0      0        2 
  30  chr30_5147448     AOna    G    A        0      0        2 
  30  chr30_5147448     ASom    G    A        0      0        2 
  30  chr30_5147448     HCab    G    A        0      0        2 
  30  chr30_5147448     HPrz    G    A        0      0        2 
  30  chr30_5147448     ZBoe    G    A        0      0        2 
  30  chr30_5147448     ZGre    G    A        0      0        2 
  30  chr30_5147448     ZHar    G    A      0.5      1        2 
  30  chr30_5147448   Sample    G    A        0      0        2 
  30  chr30_5148755     AAsi    A    T      0.5      1        2 
  30  chr30_5148755     AKia    A    T        0      0        2 
  30  chr30_5148755     AOna    A    T        0      0        2 
  30  chr30_5148755     ASom    A    T        0      0        2 
  30  chr30_5148755     HCab    A    T        0      0        2 
  30  chr30_5148755     HPrz    A    T        0      0        2 
  30  chr30_5148755     ZBoe    A    T        0      0        2 
  30  chr30_5148755     ZGre    A    T        0      0        2 
  30  chr30_5148755     ZHar    A    T        0      0        2 
  30  chr30_5148755   Sample    A    T        0      0        2 
  30  chr30_5149023     AAsi    C    A        0      0        2 
  30  chr30_5149023     AKia    C    A      0.5      1        2 
  30  chr30_5149023     AOna    C    A        0      0        2 
  30  chr30_5149023     ASom    C    A        0      0        2 
  30  chr30_5149023     HCab    C    A        0      0        2 
  30  chr30_5149023     HPrz    C    A        0      0        2 
  30  chr30_5149023     ZBoe    C    A        0      0        2 
  30  chr30_5149023     ZGre    C    A        0      0        2 
  30  chr30_5149023     ZHar    C    A        0      0        2 
  30  chr30_5149023   Sample    C    A        0      0        2 
  30  chr30_5161081     AAsi    A    G        0      0        2 
  30  chr30_5161081     AKia    A    G        1      2        2 
  30  chr30_5161081     AOna    A    G        0      0        2 
  30  chr30_5161081     ASom    A    G        0      0        2 
  30  chr30_5161081     HCab    A    G        0      0        2 
  30  chr30_5161081     HPrz    A    G        0      0        2 
  30  chr30_5161081     ZBoe    A    G        0      0        2 
  30  chr30_5161081     ZGre    A    G        0      0        2 
  30  chr30_5161081     ZHar    A    G        0      0        2 
  30  chr30_5161081   Sample    A    G        0      0        2 
  30  chr30_5166679     AAsi    C    T        0      0        2 
  30  chr30_5166679     AKia    C    T        0      0        2 
  30  chr30_5166679     AOna    C    T        0      0        2 
  30  chr30_5166679     ASom    C    T        0      0        2 
  30  chr30_5166679     HCab    C    T        0      0        2 
  30  chr30_5166679     HPrz    C    T      0.5      1        2 
  30  chr30_5166679     ZBoe    C    T        0      0        2 
  30  chr30_5166679     ZGre    C    T        0      0        2 
  30  chr30_5166679     ZHar    C    T        0      0        2 
  30  chr30_5166679   Sample    C    T        0      0        2 
  30  chr30_5172774     AAsi    C    T        0      0        2 
  30  chr30_5172774     AKia    C    T        0      0        2 
  30  chr30_5172774     AOna    C    T        0      0        2 
  30  chr30_5172774     ASom    C    T        0      0        2 
  30  chr30_5172774     HCab    C    T        0      0        2 
  30  chr30_5172774     HPrz    C    T        0      0        2 
  30  chr30_5172774     ZBoe    C    T        0      0        2 
  30  chr30_5172774     ZGre    C    T        0      0        2 
  30  chr30_5172774     ZHar    C    T      0.5      1        2 
  30  chr30_5172774   Sample    C    T        0      0        2 
  30  chr30_5173616     AAsi    T    C        0      0        2 
  30  chr30_5173616     AKia    T    C        0      0        2 
  30  chr30_5173616     AOna    T    C        0      0        2 
  30  chr30_5173616     ASom    T    C        0      0        2 
  30  chr30_5173616     HCab    T    C        1      2        2 
  30  chr30_5173616     HPrz    T    C        1      2        2 
  30  chr30_5173616     ZBoe    T    C        0      0        2 
  30  chr30_5173616     ZGre    T    C        0      0        2 
  30  chr30_5173616     ZHar    T    C        0      0        2 
  30  chr30_5173616   Sample    T    C        0      0        2 
  30  chr30_5173686     AAsi    C    T        0      0        2 
  30  chr30_5173686     AKia    C    T        0      0        2 
  30  chr30_5173686     AOna    C    T        0      0        2 
  30  chr30_5173686     ASom    C    T        0      0        2 
  30  chr30_5173686     HCab    C    T        1      2        2 
  30  chr30_5173686     HPrz    C    T        1      2        2 
  30  chr30_5173686     ZBoe    C    T        0      0        2 
  30  chr30_5173686     ZGre    C    T        0      0        2 
  30  chr30_5173686     ZHar    C    T        0      0        2 
  30  chr30_5173686   Sample    C    T        0      0        2 
  30  chr30_5174716     AAsi    A    C        0      0        2 
  30  chr30_5174716     AKia    A    C        0      0        2 
  30  chr30_5174716     AOna    A    C        0      0        2 
  30  chr30_5174716     ASom    A    C        0      0        2 
  30  chr30_5174716     HCab    A    C        0      0        2 
  30  chr30_5174716     HPrz    A    C        0      0        2 
  30  chr30_5174716     ZBoe    A    C        0      0        2 
  30  chr30_5174716     ZGre    A    C        0      0        2 
  30  chr30_5174716     ZHar    A    C        1      2        2 
  30  chr30_5174716   Sample    A    C        0      0        2 
  30  chr30_5178062     AAsi    T    G        0      0        2 
  30  chr30_5178062     AKia    T    G        0      0        2 
  30  chr30_5178062     AOna    T    G        0      0        2 
  30  chr30_5178062     ASom    T    G        0      0        2 
  30  chr30_5178062     HCab    T    G        1      2        2 
  30  chr30_5178062     HPrz    T    G        1      2        2 
  30  chr30_5178062     ZBoe    T    G        0      0        2 
  30  chr30_5178062     ZGre    T    G        0      0        2 
  30  chr30_5178062     ZHar    T    G        0      0        2 
  30  chr30_5178062   Sample    T    G        0      0        2 
  30  chr30_5178510     AAsi    T    C        0      0        2 
  30  chr30_5178510     AKia    T    C        0      0        2 
  30  chr30_5178510     AOna    T    C        0      0        2 
  30  chr30_5178510     ASom    T    C        0      0        2 
  30  chr30_5178510     HCab    T    C        0      0        2 
  30  chr30_5178510     HPrz    T    C        0      0        2 
  30  chr30_5178510     ZBoe    T    C        1      2        2 
  30  chr30_5178510     ZGre    T    C        0      0        2 
  30  chr30_5178510     ZHar    T    C        0      0        2 
  30  chr30_5178510   Sample    T    C        0      0        2 
  30  chr30_5182245     AAsi    T    C        0      0        2 
  30  chr30_5182245     AKia    T    C        0      0        2 
  30  chr30_5182245     AOna    T    C        0      0        2 
  30  chr30_5182245     ASom    T    C        0      0        2 
  30  chr30_5182245     HCab    T    C        0      0        2 
  30  chr30_5182245     HPrz    T    C        0      0        2 
  30  chr30_5182245     ZBoe    T    C        0      0        2 
  30  chr30_5182245     ZGre    T    C      0.5      1        2 
  30  chr30_5182245     ZHar    T    C        0      0        2 
  30  chr30_5182245   Sample    T    C        0      0        2 
  30  chr30_5182450     AAsi    C    T        0      0        2 
  30  chr30_5182450     AKia    C    T        0      0        2 
  30  chr30_5182450     AOna    C    T        0      0        2 
  30  chr30_5182450     ASom    C    T        0      0        2 
  30  chr30_5182450     HCab    C    T        1      2        2 
  30  chr30_5182450     HPrz    C    T        1      2        2 
  30  chr30_5182450     ZBoe    C    T        0      0        2 
  30  chr30_5182450     ZGre    C    T        0      0        2 
  30  chr30_5182450     ZHar    C    T        0      0        2 
  30  chr30_5182450   Sample    C    T        0      0        2 
  30  chr30_5186390     AAsi    C    T        0      0        2 
  30  chr30_5186390     AKia    C    T        0      0        2 
  30  chr30_5186390     AOna    C    T        0      0        2 
  30  chr30_5186390     ASom    C    T        0      0        2 
  30  chr30_5186390     HCab    C    T        0      0        2 
  30  chr30_5186390     HPrz    C    T      0.5      1        2 
  30  chr30_5186390     ZBoe    C    T        0      0        2 
  30  chr30_5186390     ZGre    C    T        0      0        2 
  30  chr30_5186390     ZHar    C    T        0      0        2 
  30  chr30_5186390   Sample    C    T        0      0        2 
  30  chr30_5189800     AAsi    A    C        0      0        2 
  30  chr30_5189800     AKia    A    C        0      0        2 
  30  chr30_5189800     AOna    A    C        1      2        2 
  30  chr30_5189800     ASom    A    C        0      0        2 
  30  chr30_5189800     HCab    A    C        0      0        2 
  30  chr30_5189800     HPrz    A    C        0      0        2 
  30  chr30_5189800     ZBoe    A    C        0      0        2 
  30  chr30_5189800     ZGre    A    C        0      0        2 
  30  chr30_5189800     ZHar    A    C        0      0        2 
  30  chr30_5189800   Sample    A    C        0      0        2 
  30  chr30_5203417     AAsi    G    A        0      0        2 
  30  chr30_5203417     AKia    G    A        0      0        2 
  30  chr30_5203417     AOna    G    A        0      0        2 
  30  chr30_5203417     ASom    G    A        0      0        2 
  30  chr30_5203417     HCab    G    A        0      0        2 
  30  chr30_5203417     HPrz    G    A        0      0        2 
  30  chr30_5203417     ZBoe    G    A        0      0        2 
  30  chr30_5203417     ZGre    G    A        1      2        2 
  30  chr30_5203417     ZHar    G    A        0      0        2 
  30  chr30_5203417   Sample    G    A        0      0        2 
  30  chr30_5211737     AAsi    A    G        0      0        2 
  30  chr30_5211737     AKia    A    G        0      0        2 
  30  chr30_5211737     AOna    A    G        0      0        2 
  30  chr30_5211737     ASom    A    G        0      0        2 
  30  chr30_5211737     HCab    A    G        0      0        2 
  30  chr30_5211737     HPrz    A    G      0.5      1        2 
  30  chr30_5211737     ZBoe    A    G        0      0        2 
  30  chr30_5211737     ZGre    A    G        0      0        2 
  30  chr30_5211737     ZHar    A    G        0      0        2 
  30  chr30_5211737   Sample    A    G        0      0        2 
  30  chr30_5213506     AAsi    A    G        0      0        2 
  30  chr30_5213506     AKia    A    G        0      0        2 
  30  chr30_5213506     AOna    A    G        0      0        2 
  30  chr30_5213506     ASom    A    G        0      0        2 
  30  chr30_5213506     HCab    A    G        1      2        2 
  30  chr30_5213506     HPrz    A    G        1      2        2 
  30  chr30_5213506     ZBoe    A    G        0      0        2 
  30  chr30_5213506     ZGre    A    G        0      0        2 
  30  chr30_5213506     ZHar    A    G        0      0        2 
  30  chr30_5213506   Sample    A    G        0      0        2 
  30  chr30_5214853     AAsi    T    C        0      0        2 
  30  chr30_5214853     AKia    T    C        0      0        2 
  30  chr30_5214853     AOna    T    C        0      0        2 
  30  chr30_5214853     ASom    T    C        0      0        2 
  30  chr30_5214853     HCab    T    C        1      2        2 
  30  chr30_5214853     HPrz    T    C        1      2        2 
  30  chr30_5214853     ZBoe    T    C        0      0        2 
  30  chr30_5214853     ZGre    T    C        0      0        2 
  30  chr30_5214853     ZHar    T    C        0      0        2 
  30  chr30_5214853   Sample    T    C        0      0        2 
  30  chr30_5215333     AAsi    G    C        0      0        2 
  30  chr30_5215333     AKia    G    C        0      0        2 
  30  chr30_5215333     AOna    G    C        0      0        2 
  30  chr30_5215333     ASom    G    C        0      0        2 
  30  chr30_5215333     HCab    G    C        0      0        2 
  30  chr30_5215333     HPrz    G    C        0      0        2 
  30  chr30_5215333     ZBoe    G    C        0      0        2 
  30  chr30_5215333     ZGre    G    C        1      2        2 
  30  chr30_5215333     ZHar    G    C        0      0        2 
  30  chr30_5215333   Sample    G    C        0      0        2 
  30  chr30_5217066     AAsi    G    A        0      0        2 
  30  chr30_5217066     AKia    G    A        0      0        2 
  30  chr30_5217066     AOna    G    A        0      0        2 
  30  chr30_5217066     ASom    G    A        0      0        2 
  30  chr30_5217066     HCab    G    A        0      0        2 
  30  chr30_5217066     HPrz    G    A        0      0        2 
  30  chr30_5217066     ZBoe    G    A        0      0        2 
  30  chr30_5217066     ZGre    G    A      0.5      1        2 
  30  chr30_5217066     ZHar    G    A        0      0        2 
  30  chr30_5217066   Sample    G    A        0      0        2 
  30  chr30_5217307     AAsi    G    A        0      0        2 
  30  chr30_5217307     AKia    G    A        0      0        2 
  30  chr30_5217307     AOna    G    A        0      0        2 
  30  chr30_5217307     ASom    G    A        0      0        2 
  30  chr30_5217307     HCab    G    A        1      2        2 
  30  chr30_5217307     HPrz    G    A        1      2        2 
  30  chr30_5217307     ZBoe    G    A        0      0        2 
  30  chr30_5217307     ZGre    G    A        0      0        2 
  30  chr30_5217307     ZHar    G    A        0      0        2 
  30  chr30_5217307   Sample    G    A        0      0        2 
  30  chr30_5220831     AAsi    T    C      0.5      1        2 
  30  chr30_5220831     AKia    T    C        0      0        2 
  30  chr30_5220831     AOna    T    C        0      0        2 
  30  chr30_5220831     ASom    T    C        1      2        2 
  30  chr30_5220831     HCab    T    C        0      0        2 
  30  chr30_5220831     HPrz    T    C        0      0        2 
  30  chr30_5220831     ZBoe    T    C        0      0        2 
  30  chr30_5220831     ZGre    T    C        0      0        2 
  30  chr30_5220831     ZHar    T    C        0      0        2 
  30  chr30_5220831   Sample    T    C        0      0        2 
  30  chr30_5220952     AAsi    C    T        0      0        2 
  30  chr30_5220952     AKia    C    T        0      0        2 
  30  chr30_5220952     AOna    C    T        0      0        2 
  30  chr30_5220952     ASom    C    T        0      0        2 
  30  chr30_5220952     HCab    C    T        0      0        2 
  30  chr30_5220952     HPrz    C    T        0      0        2 
  30  chr30_5220952     ZBoe    C    T        0      0        2 
  30  chr30_5220952     ZGre    C    T        0      0        2 
  30  chr30_5220952     ZHar    C    T        1      2        2 
  30  chr30_5220952   Sample    C    T        0      0        2 
  30  chr30_5222871     AAsi    G    A        0      0        2 
  30  chr30_5222871     AKia    G    A        0      0        2 
  30  chr30_5222871     AOna    G    A        0      0        2 
  30  chr30_5222871     ASom    G    A        0      0        2 
  30  chr30_5222871     HCab    G    A      0.5      1        2 
  30  chr30_5222871     HPrz    G    A        0      0        2 
  30  chr30_5222871     ZBoe    G    A        0      0        2 
  30  chr30_5222871     ZGre    G    A        0      0        2 
  30  chr30_5222871     ZHar    G    A        0      0        2 
  30  chr30_5222871   Sample    G    A        0      0        2 
  30  chr30_5223279     AAsi    G    A        0      0        2 
  30  chr30_5223279     AKia    G    A        0      0        2 
  30  chr30_5223279     AOna    G    A        0      0        2 
  30  chr30_5223279     ASom    G    A        0      0        2 
  30  chr30_5223279     HCab    G    A        1      2        2 
  30  chr30_5223279     HPrz    G    A        1      2        2 
  30  chr30_5223279     ZBoe    G    A        0      0        2 
  30  chr30_5223279     ZGre    G    A        0      0        2 
  30  chr30_5223279     ZHar    G    A        0      0        2 
  30  chr30_5223279   Sample    G    A        0      0        2 
  30  chr30_5224582     AAsi    A    G        0      0        2 
  30  chr30_5224582     AKia    A    G        0      0        2 
  30  chr30_5224582     AOna    A    G        0      0        2 
  30  chr30_5224582     ASom    A    G        0      0        2 
  30  chr30_5224582     HCab    A    G        0      0        2 
  30  chr30_5224582     HPrz    A    G        0      0        2 
  30  chr30_5224582     ZBoe    A    G        0      0        2 
  30  chr30_5224582     ZGre    A    G      0.5      1        2 
  30  chr30_5224582     ZHar    A    G        0      0        2 
  30  chr30_5224582   Sample    A    G        0      0        2 
  30  chr30_5226827     AAsi    G    A        0      0        2 
  30  chr30_5226827     AKia    G    A        0      0        2 
  30  chr30_5226827     AOna    G    A        0      0        2 
  30  chr30_5226827     ASom    G    A        0      0        2 
  30  chr30_5226827     HCab    G    A        0      0        2 
  30  chr30_5226827     HPrz    G    A        0      0        2 
  30  chr30_5226827     ZBoe    G    A        0      0        2 
  30  chr30_5226827     ZGre    G    A      0.5      1        2 
  30  chr30_5226827     ZHar    G    A        0      0        2 
  30  chr30_5226827   Sample    G    A        0      0        2 
  30  chr30_5230055     AAsi    G    T        0      0        2 
  30  chr30_5230055     AKia    G    T        0      0        2 
  30  chr30_5230055     AOna    G    T        0      0        2 
  30  chr30_5230055     ASom    G    T        0      0        2 
  30  chr30_5230055     HCab    G    T        0      0        2 
  30  chr30_5230055     HPrz    G    T        0      0        2 
  30  chr30_5230055     ZBoe    G    T        1      2        2 
  30  chr30_5230055     ZGre    G    T        0      0        2 
  30  chr30_5230055     ZHar    G    T        0      0        2 
  30  chr30_5230055   Sample    G    T        0      0        2 
  30  chr30_5231856     AAsi    C    T        1      2        2 
  30  chr30_5231856     AKia    C    T        0      0        2 
  30  chr30_5231856     AOna    C    T        0      0        2 
  30  chr30_5231856     ASom    C    T        1      2        2 
  30  chr30_5231856     HCab    C    T        0      0        2 
  30  chr30_5231856     HPrz    C    T        0      0        2 
  30  chr30_5231856     ZBoe    C    T        0      0        2 
  30  chr30_5231856     ZGre    C    T        0      0        2 
  30  chr30_5231856     ZHar    C    T        0      0        2 
  30  chr30_5231856   Sample    C    T        0      0        2 
  30  chr30_5238118     AAsi    C    T        0      0        2 
  30  chr30_5238118     AKia    C    T        0      0        2 
  30  chr30_5238118     AOna    C    T        0      0        2 
  30  chr30_5238118     ASom    C    T        0      0        2 
  30  chr30_5238118     HCab    C    T        0      0        2 
  30  chr30_5238118     HPrz    C    T        0      0        2 
  30  chr30_5238118     ZBoe    C    T        1      2        2 
  30  chr30_5238118     ZGre    C    T        0      0        2 
  30  chr30_5238118     ZHar    C    T        0      0        2 
  30  chr30_5238118   Sample    C    T        0      0        2 
  30  chr30_5238673     AAsi    G    A        0      0        2 
  30  chr30_5238673     AKia    G    A        0      0        2 
  30  chr30_5238673     AOna    G    A        0      0        2 
  30  chr30_5238673     ASom    G    A        0      0        2 
  30  chr30_5238673     HCab    G    A        0      0        2 
  30  chr30_5238673     HPrz    G    A        0      0        2 
  30  chr30_5238673     ZBoe    G    A        1      2        2 
  30  chr30_5238673     ZGre    G    A        0      0        2 
  30  chr30_5238673     ZHar    G    A        0      0        2 
  30  chr30_5238673   Sample    G    A        0      0        2 
  30  chr30_5244082     AAsi    A    G        0      0        2 
  30  chr30_5244082     AKia    A    G        0      0        2 
  30  chr30_5244082     AOna    A    G        0      0        2 
  30  chr30_5244082     ASom    A    G        0      0        2 
  30  chr30_5244082     HCab    A    G      0.5      1        2 
  30  chr30_5244082     HPrz    A    G      0.5      1        2 
  30  chr30_5244082     ZBoe    A    G        0      0        2 
  30  chr30_5244082     ZGre    A    G        0      0        2 
  30  chr30_5244082     ZHar    A    G        0      0        2 
  30  chr30_5244082   Sample    A    G        0      0        2 
  30  chr30_5245159     AAsi    A    G        0      0        2 
  30  chr30_5245159     AKia    A    G        0      0        2 
  30  chr30_5245159     AOna    A    G        0      0        2 
  30  chr30_5245159     ASom    A    G        0      0        2 
  30  chr30_5245159     HCab    A    G        1      2        2 
  30  chr30_5245159     HPrz    A    G        1      2        2 
  30  chr30_5245159     ZBoe    A    G        0      0        2 
  30  chr30_5245159     ZGre    A    G        0      0        2 
  30  chr30_5245159     ZHar    A    G        0      0        2 
  30  chr30_5245159   Sample    A    G        0      0        2 
  30  chr30_5249781     AAsi    T    C        0      0        2 
  30  chr30_5249781     AKia    T    C        0      0        2 
  30  chr30_5249781     AOna    T    C        0      0        2 
  30  chr30_5249781     ASom    T    C        0      0        2 
  30  chr30_5249781     HCab    T    C        0      0        2 
  30  chr30_5249781     HPrz    T    C        0      0        2 
  30  chr30_5249781     ZBoe    T    C        1      2        2 
  30  chr30_5249781     ZGre    T    C        0      0        2 
  30  chr30_5249781     ZHar    T    C        0      0        2 
  30  chr30_5249781   Sample    T    C        0      0        2 
  30  chr30_5257947     AAsi    C    T        0      0        2 
  30  chr30_5257947     AKia    C    T        0      0        2 
  30  chr30_5257947     AOna    C    T        0      0        2 
  30  chr30_5257947     ASom    C    T        0      0        2 
  30  chr30_5257947     HCab    C    T        0      0        2 
  30  chr30_5257947     HPrz    C    T        0      0        2 
  30  chr30_5257947     ZBoe    C    T        0      0        2 
  30  chr30_5257947     ZGre    C    T      0.5      1        2 
  30  chr30_5257947     ZHar    C    T        0      0        2 
  30  chr30_5257947   Sample    C    T        0      0        2 
  30  chr30_5258882     AAsi    T    C        0      0        2 
  30  chr30_5258882     AKia    T    C        0      0        2 
  30  chr30_5258882     AOna    T    C      0.5      1        2 
  30  chr30_5258882     ASom    T    C        0      0        2 
  30  chr30_5258882     HCab    T    C        0      0        2 
  30  chr30_5258882     HPrz    T    C        0      0        2 
  30  chr30_5258882     ZBoe    T    C        0      0        2 
  30  chr30_5258882     ZGre    T    C        0      0        2 
  30  chr30_5258882     ZHar    T    C        0      0        2 
  30  chr30_5258882   Sample    T    C        0      0        2 
  30  chr30_5259654     AAsi    C    T        0      0        2 
  30  chr30_5259654     AKia    C    T        0      0        2 
  30  chr30_5259654     AOna    C    T        0      0        2 
  30  chr30_5259654     ASom    C    T        0      0        2 
  30  chr30_5259654     HCab    C    T        0      0        2 
  30  chr30_5259654     HPrz    C    T        0      0        2 
  30  chr30_5259654     ZBoe    C    T        0      0        2 
  30  chr30_5259654     ZGre    C    T        1      2        2 
  30  chr30_5259654     ZHar    C    T        0      0        2 
  30  chr30_5259654   Sample    C    T        0      0        2 
  30  chr30_5264559     AAsi    G    A      0.5      1        2 
  30  chr30_5264559     AKia    G    A        0      0        2 
  30  chr30_5264559     AOna    G    A        0      0        2 
  30  chr30_5264559     ASom    G    A        0      0        2 
  30  chr30_5264559     HCab    G    A        0      0        2 
  30  chr30_5264559     HPrz    G    A        0      0        2 
  30  chr30_5264559     ZBoe    G    A        0      0        2 
  30  chr30_5264559     ZGre    G    A        0      0        2 
  30  chr30_5264559     ZHar    G    A        0      0        2 
  30  chr30_5264559   Sample    G    A        0      0        2 
  30  chr30_5280743     AAsi    T    C        0      0        2 
  30  chr30_5280743     AKia    T    C        1      2        2 
  30  chr30_5280743     AOna    T    C        0      0        2 
  30  chr30_5280743     ASom    T    C        0      0        2 
  30  chr30_5280743     HCab    T    C        0      0        2 
  30  chr30_5280743     HPrz    T    C        0      0        2 
  30  chr30_5280743     ZBoe    T    C        0      0        2 
  30  chr30_5280743     ZGre    T    C        0      0        2 
  30  chr30_5280743     ZHar    T    C        0      0        2 
  30  chr30_5280743   Sample    T    C        0      0        2 
  30  chr30_5287600     AAsi    T    C        1      2        2 
  30  chr30_5287600     AKia    T    C        0      0        2 
  30  chr30_5287600     AOna    T    C        0      0        2 
  30  chr30_5287600     ASom    T    C        1      2        2 
  30  chr30_5287600     HCab    T    C        0      0        2 
  30  chr30_5287600     HPrz    T    C        0      0        2 
  30  chr30_5287600     ZBoe    T    C        0      0        2 
  30  chr30_5287600     ZGre    T    C        0      0        2 
  30  chr30_5287600     ZHar    T    C        0      0        2 
  30  chr30_5287600   Sample    T    C        1      2        2 
  30  chr30_5292674     AAsi    T    C        1      2        2 
  30  chr30_5292674     AKia    T    C        0      0        2 
  30  chr30_5292674     AOna    T    C      0.5      1        2 
  30  chr30_5292674     ASom    T    C        1      2        2 
  30  chr30_5292674     HCab    T    C        0      0        2 
  30  chr30_5292674     HPrz    T    C        0      0        2 
  30  chr30_5292674     ZBoe    T    C        0      0        2 
  30  chr30_5292674     ZGre    T    C        0      0        2 
  30  chr30_5292674     ZHar    T    C        0      0        2 
  30  chr30_5292674   Sample    T    C        1      2        2 
  30  chr30_5293550     AAsi    T    C        0      0        2 
  30  chr30_5293550     AKia    T    C        0      0        2 
  30  chr30_5293550     AOna    T    C        0      0        2 
  30  chr30_5293550     ASom    T    C        0      0        2 
  30  chr30_5293550     HCab    T    C        1      2        2 
  30  chr30_5293550     HPrz    T    C        1      2        2 
  30  chr30_5293550     ZBoe    T    C        0      0        2 
  30  chr30_5293550     ZGre    T    C        0      0        2 
  30  chr30_5293550     ZHar    T    C        0      0        2 
  30  chr30_5293550   Sample    T    C        0      0        2 
  30  chr30_5293870     AAsi    G    A        0      0        2 
  30  chr30_5293870     AKia    G    A        0      0        2 
  30  chr30_5293870     AOna    G    A        0      0        2 
  30  chr30_5293870     ASom    G    A        0      0        2 
  30  chr30_5293870     HCab    G    A        1      2        2 
  30  chr30_5293870     HPrz    G    A        1      2        2 
  30  chr30_5293870     ZBoe    G    A        0      0        2 
  30  chr30_5293870     ZGre    G    A        0      0        2 
  30  chr30_5293870     ZHar    G    A        0      0        2 
  30  chr30_5293870   Sample    G    A        0      0        2 
  30  chr30_5309993     AAsi    C    A        0      0        2 
  30  chr30_5309993     AKia    C    A        0      0        2 
  30  chr30_5309993     AOna    C    A        0      0        2 
  30  chr30_5309993     ASom    C    A        0      0        2 
  30  chr30_5309993     HCab    C    A        1      2        2 
  30  chr30_5309993     HPrz    C    A        1      2        2 
  30  chr30_5309993     ZBoe    C    A        0      0        2 
  30  chr30_5309993     ZGre    C    A        0      0        2 
  30  chr30_5309993     ZHar    C    A        0      0        2 
  30  chr30_5309993   Sample    C    A        0      0        2 
  30  chr30_5316015     AAsi    A    G        0      0        2 
  30  chr30_5316015     AKia    A    G        0      0        2 
  30  chr30_5316015     AOna    A    G      0.5      1        2 
  30  chr30_5316015     ASom    A    G        0      0        2 
  30  chr30_5316015     HCab    A    G        0      0        2 
  30  chr30_5316015     HPrz    A    G        0      0        2 
  30  chr30_5316015     ZBoe    A    G        0      0        2 
  30  chr30_5316015     ZGre    A    G        0      0        2 
  30  chr30_5316015     ZHar    A    G        0      0        2 
  30  chr30_5316015   Sample    A    G        0      0        2 
  30  chr30_5317710     AAsi    C    A        1      2        2 
  30  chr30_5317710     AKia    C    A        1      2        2 
  30  chr30_5317710     AOna    C    A      0.5      1        2 
  30  chr30_5317710     ASom    C    A        1      2        2 
  30  chr30_5317710     HCab    C    A        0      0        2 
  30  chr30_5317710     HPrz    C    A        0      0        2 
  30  chr30_5317710     ZBoe    C    A        0      0        2 
  30  chr30_5317710     ZGre    C    A        0      0        2 
  30  chr30_5317710     ZHar    C    A        0      0        2 
  30  chr30_5317710   Sample    C    A        1      2        2 
  30  chr30_5323404     AAsi    A    G        0      0        2 
  30  chr30_5323404     AKia    A    G        0      0        2 
  30  chr30_5323404     AOna    A    G      0.5      1        2 
  30  chr30_5323404     ASom    A    G        0      0        2 
  30  chr30_5323404     HCab    A    G        0      0        2 
  30  chr30_5323404     HPrz    A    G        0      0        2 
  30  chr30_5323404     ZBoe    A    G        0      0        2 
  30  chr30_5323404     ZGre    A    G        0      0        2 
  30  chr30_5323404     ZHar    A    G        0      0        2 
  30  chr30_5323404   Sample    A    G        0      0        2 
  30  chr30_5326253     AAsi    T    C        0      0        2 
  30  chr30_5326253     AKia    T    C      0.5      1        2 
  30  chr30_5326253     AOna    T    C        0      0        2 
  30  chr30_5326253     ASom    T    C        0      0        2 
  30  chr30_5326253     HCab    T    C        0      0        2 
  30  chr30_5326253     HPrz    T    C        0      0        2 
  30  chr30_5326253     ZBoe    T    C        0      0        2 
  30  chr30_5326253     ZGre    T    C        0      0        2 
  30  chr30_5326253     ZHar    T    C        0      0        2 
  30  chr30_5326253   Sample    T    C        0      0        2 
  30  chr30_5326549     AAsi    T    C        0      0        2 
  30  chr30_5326549     AKia    T    C        0      0        2 
  30  chr30_5326549     AOna    T    C      0.5      1        2 
  30  chr30_5326549     ASom    T    C        0      0        2 
  30  chr30_5326549     HCab    T    C        0      0        2 
  30  chr30_5326549     HPrz    T    C        0      0        2 
  30  chr30_5326549     ZBoe    T    C        0      0        2 
  30  chr30_5326549     ZGre    T    C        0      0        2 
  30  chr30_5326549     ZHar    T    C        0      0        2 
  30  chr30_5326549   Sample    T    C        0      0        2 
  30  chr30_5326851     AAsi    T    C        0      0        2 
  30  chr30_5326851     AKia    T    C        0      0        2 
  30  chr30_5326851     AOna    T    C      0.5      1        2 
  30  chr30_5326851     ASom    T    C        0      0        2 
  30  chr30_5326851     HCab    T    C        0      0        2 
  30  chr30_5326851     HPrz    T    C        0      0        2 
  30  chr30_5326851     ZBoe    T    C        0      0        2 
  30  chr30_5326851     ZGre    T    C        0      0        2 
  30  chr30_5326851     ZHar    T    C        0      0        2 
  30  chr30_5326851   Sample    T    C        0      0        2 
  30  chr30_5327178     AAsi    G    T        0      0        2 
  30  chr30_5327178     AKia    G    T        0      0        2 
  30  chr30_5327178     AOna    G    T        0      0        2 
  30  chr30_5327178     ASom    G    T        0      0        2 
  30  chr30_5327178     HCab    G    T        1      2        2 
  30  chr30_5327178     HPrz    G    T        1      2        2 
  30  chr30_5327178     ZBoe    G    T        0      0        2 
  30  chr30_5327178     ZGre    G    T        0      0        2 
  30  chr30_5327178     ZHar    G    T        0      0        2 
  30  chr30_5327178   Sample    G    T        0      0        2 
  30  chr30_5328426     AAsi    C    T        0      0        2 
  30  chr30_5328426     AKia    C    T        0      0        2 
  30  chr30_5328426     AOna    C    T        0      0        2 
  30  chr30_5328426     ASom    C    T        0      0        2 
  30  chr30_5328426     HCab    C    T        0      0        2 
  30  chr30_5328426     HPrz    C    T        0      0        2 
  30  chr30_5328426     ZBoe    C    T        1      2        2 
  30  chr30_5328426     ZGre    C    T        0      0        2 
  30  chr30_5328426     ZHar    C    T        1      2        2 
  30  chr30_5328426   Sample    C    T        0      0        2 
  30  chr30_5330812     AAsi    C    T        0      0        2 
  30  chr30_5330812     AKia    C    T        0      0        2 
  30  chr30_5330812     AOna    C    T        0      0        2 
  30  chr30_5330812     ASom    C    T        0      0        2 
  30  chr30_5330812     HCab    C    T        0      0        2 
  30  chr30_5330812     HPrz    C    T        0      0        2 
  30  chr30_5330812     ZBoe    C    T        0      0        2 
  30  chr30_5330812     ZGre    C    T      0.5      1        2 
  30  chr30_5330812     ZHar    C    T        0      0        2 
  30  chr30_5330812   Sample    C    T        0      0        2 
  30  chr30_5335440     AAsi    A    C        0      0        2 
  30  chr30_5335440     AKia    A    C        0      0        2 
  30  chr30_5335440     AOna    A    C      0.5      1        2 
  30  chr30_5335440     ASom    A    C        0      0        2 
  30  chr30_5335440     HCab    A    C        0      0        2 
  30  chr30_5335440     HPrz    A    C        0      0        2 
  30  chr30_5335440     ZBoe    A    C        0      0        2 
  30  chr30_5335440     ZGre    A    C        0      0        2 
  30  chr30_5335440     ZHar    A    C        0      0        2 
  30  chr30_5335440   Sample    A    C        0      0        2 
  30  chr30_5336521     AAsi    T    G        0      0        2 
  30  chr30_5336521     AKia    T    G        0      0        2 
  30  chr30_5336521     AOna    T    G        0      0        2 
  30  chr30_5336521     ASom    T    G        0      0        2 
  30  chr30_5336521     HCab    T    G        0      0        2 
  30  chr30_5336521     HPrz    T    G        0      0        2 
  30  chr30_5336521     ZBoe    T    G        1      2        2 
  30  chr30_5336521     ZGre    T    G        0      0        2 
  30  chr30_5336521     ZHar    T    G        0      0        2 
  30  chr30_5336521   Sample    T    G        0      0        2 
  30  chr30_5342590     AAsi    C    G        0      0        2 
  30  chr30_5342590     AKia    C    G        0      0        2 
  30  chr30_5342590     AOna    C    G      0.5      1        2 
  30  chr30_5342590     ASom    C    G        0      0        2 
  30  chr30_5342590     HCab    C    G        0      0        2 
  30  chr30_5342590     HPrz    C    G        0      0        2 
  30  chr30_5342590     ZBoe    C    G        0      0        2 
  30  chr30_5342590     ZGre    C    G        0      0        2 
  30  chr30_5342590     ZHar    C    G        0      0        2 
  30  chr30_5342590   Sample    C    G        0      0        2 
  30  chr30_5349150     AAsi    A    T        0      0        2 
  30  chr30_5349150     AKia    A    T        0      0        2 
  30  chr30_5349150     AOna    A    T        0      0        2 
  30  chr30_5349150     ASom    A    T        0      0        2 
  30  chr30_5349150     HCab    A    T        1      2        2 
  30  chr30_5349150     HPrz    A    T        1      2        2 
  30  chr30_5349150     ZBoe    A    T        0      0        2 
  30  chr30_5349150     ZGre    A    T        0      0        2 
  30  chr30_5349150     ZHar    A    T        0      0        2 
  30  chr30_5349150   Sample    A    T        0      0        2 
  30  chr30_5352756     AAsi    C    T        0      0        2 
  30  chr30_5352756     AKia    C    T        0      0        2 
  30  chr30_5352756     AOna    C    T        0      0        2 
  30  chr30_5352756     ASom    C    T        0      0        2 
  30  chr30_5352756     HCab    C    T        0      0        2 
  30  chr30_5352756     HPrz    C    T        0      0        2 
  30  chr30_5352756     ZBoe    C    T        0      0        2 
  30  chr30_5352756     ZGre    C    T        1      2        2 
  30  chr30_5352756     ZHar    C    T        0      0        2 
  30  chr30_5352756   Sample    C    T        0      0        2 
  30  chr30_5368417     AAsi    T    C        0      0        2 
  30  chr30_5368417     AKia    T    C        0      0        2 
  30  chr30_5368417     AOna    T    C        0      0        2 
  30  chr30_5368417     ASom    T    C        0      0        2 
  30  chr30_5368417     HCab    T    C        0      0        2 
  30  chr30_5368417     HPrz    T    C        0      0        2 
  30  chr30_5368417     ZBoe    T    C        0      0        2 
  30  chr30_5368417     ZGre    T    C        1      2        2 
  30  chr30_5368417     ZHar    T    C        0      0        2 
  30  chr30_5368417   Sample    T    C        0      0        2 
  30  chr30_5375832     AAsi    C    G        0      0        2 
  30  chr30_5375832     AKia    C    G        0      0        2 
  30  chr30_5375832     AOna    C    G        0      0        2 
  30  chr30_5375832     ASom    C    G        1      2        2 
  30  chr30_5375832     HCab    C    G        0      0        2 
  30  chr30_5375832     HPrz    C    G        0      0        2 
  30  chr30_5375832     ZBoe    C    G        0      0        2 
  30  chr30_5375832     ZGre    C    G        0      0        2 
  30  chr30_5375832     ZHar    C    G        0      0        2 
  30  chr30_5375832   Sample    C    G        0      0        2 
  30  chr30_5376561     AAsi    T    G        0      0        2 
  30  chr30_5376561     AKia    T    G        0      0        2 
  30  chr30_5376561     AOna    T    G        0      0        2 
  30  chr30_5376561     ASom    T    G        0      0        2 
  30  chr30_5376561     HCab    T    G        0      0        2 
  30  chr30_5376561     HPrz    T    G        0      0        2 
  30  chr30_5376561     ZBoe    T    G        0      0        2 
  30  chr30_5376561     ZGre    T    G        0      0        2 
  30  chr30_5376561     ZHar    T    G        1      2        2 
  30  chr30_5376561   Sample    T    G        0      0        2 
  30  chr30_5378576     AAsi    A    C        0      0        2 
  30  chr30_5378576     AKia    A    C        0      0        2 
  30  chr30_5378576     AOna    A    C        0      0        2 
  30  chr30_5378576     ASom    A    C        0      0        2 
  30  chr30_5378576     HCab    A    C        0      0        2 
  30  chr30_5378576     HPrz    A    C      0.5      1        2 
  30  chr30_5378576     ZBoe    A    C        0      0        2 
  30  chr30_5378576     ZGre    A    C        0      0        2 
  30  chr30_5378576     ZHar    A    C        0      0        2 
  30  chr30_5378576   Sample    A    C        0      0        2 
  30  chr30_5383940     AAsi    C    A        0      0        2 
  30  chr30_5383940     AKia    C    A        0      0        2 
  30  chr30_5383940     AOna    C    A        0      0        2 
  30  chr30_5383940     ASom    C    A        0      0        2 
  30  chr30_5383940     HCab    C    A        1      2        2 
  30  chr30_5383940     HPrz    C    A      0.5      1        2 
  30  chr30_5383940     ZBoe    C    A        0      0        2 
  30  chr30_5383940     ZGre    C    A        0      0        2 
  30  chr30_5383940     ZHar    C    A        0      0        2 
  30  chr30_5383940   Sample    C    A        0      0        2 
  30  chr30_5392623     AAsi    C    T        1      2        2 
  30  chr30_5392623     AKia    C    T        0      0        2 
  30  chr30_5392623     AOna    C    T        0      0        2 
  30  chr30_5392623     ASom    C    T        1      2        2 
  30  chr30_5392623     HCab    C    T        0      0        2 
  30  chr30_5392623     HPrz    C    T        0      0        2 
  30  chr30_5392623     ZBoe    C    T        0      0        2 
  30  chr30_5392623     ZGre    C    T        0      0        2 
  30  chr30_5392623     ZHar    C    T        0      0        2 
  30  chr30_5392623   Sample    C    T        1      2        2 
  30  chr30_5396988     AAsi    G    C        0      0        2 
  30  chr30_5396988     AKia    G    C        0      0        2 
  30  chr30_5396988     AOna    G    C      0.5      1        2 
  30  chr30_5396988     ASom    G    C        0      0        2 
  30  chr30_5396988     HCab    G    C        1      2        2 
  30  chr30_5396988     HPrz    G    C        1      2        2 
  30  chr30_5396988     ZBoe    G    C        0      0        2 
  30  chr30_5396988     ZGre    G    C        0      0        2 
  30  chr30_5396988     ZHar    G    C        0      0        2 
  30  chr30_5396988   Sample    G    C        0      0        2 
  30  chr30_5408376     AAsi    C    T        0      0        2 
  30  chr30_5408376     AKia    C    T        1      2        2 
  30  chr30_5408376     AOna    C    T      0.5      1        2 
  30  chr30_5408376     ASom    C    T        0      0        2 
  30  chr30_5408376     HCab    C    T        0      0        2 
  30  chr30_5408376     HPrz    C    T        0      0        2 
  30  chr30_5408376     ZBoe    C    T        0      0        2 
  30  chr30_5408376     ZGre    C    T        0      0        2 
  30  chr30_5408376     ZHar    C    T        0      0        2 
  30  chr30_5408376   Sample    C    T        0      0        2 
  30  chr30_5410268     AAsi    C    T        0      0        2 
  30  chr30_5410268     AKia    C    T        0      0        2 
  30  chr30_5410268     AOna    C    T      0.5      1        2 
  30  chr30_5410268     ASom    C    T        0      0        2 
  30  chr30_5410268     HCab    C    T        0      0        2 
  30  chr30_5410268     HPrz    C    T        0      0        2 
  30  chr30_5410268     ZBoe    C    T        0      0        2 
  30  chr30_5410268     ZGre    C    T        0      0        2 
  30  chr30_5410268     ZHar    C    T        0      0        2 
  30  chr30_5410268   Sample    C    T        0      0        2 
  30  chr30_5410393     AAsi    T    C      0.5      1        2 
  30  chr30_5410393     AKia    T    C        0      0        2 
  30  chr30_5410393     AOna    T    C        0      0        2 
  30  chr30_5410393     ASom    T    C        0      0        2 
  30  chr30_5410393     HCab    T    C        0      0        2 
  30  chr30_5410393     HPrz    T    C        0      0        2 
  30  chr30_5410393     ZBoe    T    C        0      0        2 
  30  chr30_5410393     ZGre    T    C        0      0        2 
  30  chr30_5410393     ZHar    T    C        0      0        2 
  30  chr30_5410393   Sample    T    C        0      0        2 
  30  chr30_5414579     AAsi    C    T      0.5      1        2 
  30  chr30_5414579     AKia    C    T        0      0        2 
  30  chr30_5414579     AOna    C    T        0      0        2 
  30  chr30_5414579     ASom    C    T        0      0        2 
  30  chr30_5414579     HCab    C    T        0      0        2 
  30  chr30_5414579     HPrz    C    T        0      0        2 
  30  chr30_5414579     ZBoe    C    T        0      0        2 
  30  chr30_5414579     ZGre    C    T        0      0        2 
  30  chr30_5414579     ZHar    C    T        0      0        2 
  30  chr30_5414579   Sample    C    T        0      0        2 
  30  chr30_5418224     AAsi    A    G        0      0        2 
  30  chr30_5418224     AKia    A    G        0      0        2 
  30  chr30_5418224     AOna    A    G        0      0        2 
  30  chr30_5418224     ASom    A    G        0      0        2 
  30  chr30_5418224     HCab    A    G      0.5      1        2 
  30  chr30_5418224     HPrz    A    G      0.5      1        2 
  30  chr30_5418224     ZBoe    A    G        0      0        2 
  30  chr30_5418224     ZGre    A    G        0      0        2 
  30  chr30_5418224     ZHar    A    G        0      0        2 
  30  chr30_5418224   Sample    A    G        0      0        2 
  30  chr30_5421302     AAsi    A    C        0      0        2 
  30  chr30_5421302     AKia    A    C        0      0        2 
  30  chr30_5421302     AOna    A    C        0      0        2 
  30  chr30_5421302     ASom    A    C        0      0        2 
  30  chr30_5421302     HCab    A    C      0.5      1        2 
  30  chr30_5421302     HPrz    A    C        0      0        2 
  30  chr30_5421302     ZBoe    A    C        0      0        2 
  30  chr30_5421302     ZGre    A    C        0      0        2 
  30  chr30_5421302     ZHar    A    C        0      0        2 
  30  chr30_5421302   Sample    A    C        0      0        2 
  30  chr30_5428789     AAsi    G    A        0      0        2 
  30  chr30_5428789     AKia    G    A        0      0        2 
  30  chr30_5428789     AOna    G    A        0      0        2 
  30  chr30_5428789     ASom    G    A        0      0        2 
  30  chr30_5428789     HCab    G    A        0      0        2 
  30  chr30_5428789     HPrz    G    A        0      0        2 
  30  chr30_5428789     ZBoe    G    A        0      0        2 
  30  chr30_5428789     ZGre    G    A        0      0        2 
  30  chr30_5428789     ZHar    G    A        1      2        2 
  30  chr30_5428789   Sample    G    A        0      0        2 
  30  chr30_5436915     AAsi    C    G        0      0        2 
  30  chr30_5436915     AKia    C    G        0      0        2 
  30  chr30_5436915     AOna    C    G        0      0        2 
  30  chr30_5436915     ASom    C    G        0      0        2 
  30  chr30_5436915     HCab    C    G        1      2        2 
  30  chr30_5436915     HPrz    C    G        1      2        2 
  30  chr30_5436915     ZBoe    C    G        0      0        2 
  30  chr30_5436915     ZGre    C    G        0      0        2 
  30  chr30_5436915     ZHar    C    G        0      0        2 
  30  chr30_5436915   Sample    C    G        0      0        2 
  30  chr30_5441650     AAsi    C    T        0      0        2 
  30  chr30_5441650     AKia    C    T        0      0        2 
  30  chr30_5441650     AOna    C    T        1      2        2 
  30  chr30_5441650     ASom    C    T        0      0        2 
  30  chr30_5441650     HCab    C    T        0      0        2 
  30  chr30_5441650     HPrz    C    T        0      0        2 
  30  chr30_5441650     ZBoe    C    T        0      0        2 
  30  chr30_5441650     ZGre    C    T        0      0        2 
  30  chr30_5441650     ZHar    C    T        0      0        2 
  30  chr30_5441650   Sample    C    T        0      0        2 
  30  chr30_5442076     AAsi    T    C        0      0        2 
  30  chr30_5442076     AKia    T    C        0      0        2 
  30  chr30_5442076     AOna    T    C        0      0        2 
  30  chr30_5442076     ASom    T    C        1      2        2 
  30  chr30_5442076     HCab    T    C        0      0        2 
  30  chr30_5442076     HPrz    T    C        0      0        2 
  30  chr30_5442076     ZBoe    T    C        0      0        2 
  30  chr30_5442076     ZGre    T    C        0      0        2 
  30  chr30_5442076     ZHar    T    C        0      0        2 
  30  chr30_5442076   Sample    T    C        0      0        2 
  30  chr30_5442215     AAsi    C    T        0      0        2 
  30  chr30_5442215     AKia    C    T        0      0        2 
  30  chr30_5442215     AOna    C    T        0      0        2 
  30  chr30_5442215     ASom    C    T        0      0        2 
  30  chr30_5442215     HCab    C    T        0      0        2 
  30  chr30_5442215     HPrz    C    T        0      0        2 
  30  chr30_5442215     ZBoe    C    T        1      2        2 
  30  chr30_5442215     ZGre    C    T        0      0        2 
  30  chr30_5442215     ZHar    C    T        0      0        2 
  30  chr30_5442215   Sample    C    T        0      0        2 
  30  chr30_5446637     AAsi    T    C        0      0        2 
  30  chr30_5446637     AKia    T    C      0.5      1        2 
  30  chr30_5446637     AOna    T    C      0.5      1        2 
  30  chr30_5446637     ASom    T    C        0      0        2 
  30  chr30_5446637     HCab    T    C        0      0        2 
  30  chr30_5446637     HPrz    T    C        0      0        2 
  30  chr30_5446637     ZBoe    T    C        0      0        2 
  30  chr30_5446637     ZGre    T    C        0      0        2 
  30  chr30_5446637     ZHar    T    C        0      0        2 
  30  chr30_5446637   Sample    T    C        0      0        2 
  30  chr30_5447523     AAsi    C    A        1      2        2 
  30  chr30_5447523     AKia    C    A        0      0        2 
  30  chr30_5447523     AOna    C    A        0      0        2 
  30  chr30_5447523     ASom    C    A        1      2        2 
  30  chr30_5447523     HCab    C    A        0      0        2 
  30  chr30_5447523     HPrz    C    A        0      0        2 
  30  chr30_5447523     ZBoe    C    A        0      0        2 
  30  chr30_5447523     ZGre    C    A        0      0        2 
  30  chr30_5447523     ZHar    C    A        0      0        2 
  30  chr30_5447523   Sample    C    A        1      2        2 
  30  chr30_5451269     AAsi    T    C        0      0        2 
  30  chr30_5451269     AKia    T    C        0      0        2 
  30  chr30_5451269     AOna    T    C        0      0        2 
  30  chr30_5451269     ASom    T    C        0      0        2 
  30  chr30_5451269     HCab    T    C      0.5      1        2 
  30  chr30_5451269     HPrz    T    C        0      0        2 
  30  chr30_5451269     ZBoe    T    C        0      0        2 
  30  chr30_5451269     ZGre    T    C        0      0        2 
  30  chr30_5451269     ZHar    T    C        0      0        2 
  30  chr30_5451269   Sample    T    C        0      0        2 
  30  chr30_5451665     AAsi    A    T        0      0        2 
  30  chr30_5451665     AKia    A    T      0.5      1        2 
  30  chr30_5451665     AOna    A    T        0      0        2 
  30  chr30_5451665     ASom    A    T        0      0        2 
  30  chr30_5451665     HCab    A    T        0      0        2 
  30  chr30_5451665     HPrz    A    T        0      0        2 
  30  chr30_5451665     ZBoe    A    T        0      0        2 
  30  chr30_5451665     ZGre    A    T        0      0        2 
  30  chr30_5451665     ZHar    A    T        0      0        2 
  30  chr30_5451665   Sample    A    T        0      0        2 
  30  chr30_5454536     AAsi    A    C        0      0        2 
  30  chr30_5454536     AKia    A    C      0.5      1        2 
  30  chr30_5454536     AOna    A    C        0      0        2 
  30  chr30_5454536     ASom    A    C        0      0        2 
  30  chr30_5454536     HCab    A    C        0      0        2 
  30  chr30_5454536     HPrz    A    C        0      0        2 
  30  chr30_5454536     ZBoe    A    C        0      0        2 
  30  chr30_5454536     ZGre    A    C        0      0        2 
  30  chr30_5454536     ZHar    A    C        0      0        2 
  30  chr30_5454536   Sample    A    C        0      0        2 
  30  chr30_5460221     AAsi    C    A        0      0        2 
  30  chr30_5460221     AKia    C    A        0      0        2 
  30  chr30_5460221     AOna    C    A        0      0        2 
  30  chr30_5460221     ASom    C    A        0      0        2 
  30  chr30_5460221     HCab    C    A        1      2        2 
  30  chr30_5460221     HPrz    C    A        1      2        2 
  30  chr30_5460221     ZBoe    C    A        0      0        2 
  30  chr30_5460221     ZGre    C    A        0      0        2 
  30  chr30_5460221     ZHar    C    A        0      0        2 
  30  chr30_5460221   Sample    C    A        0      0        2 
  30  chr30_5465138     AAsi    T    A        0      0        2 
  30  chr30_5465138     AKia    T    A        1      2        2 
  30  chr30_5465138     AOna    T    A        0      0        2 
  30  chr30_5465138     ASom    T    A        0      0        2 
  30  chr30_5465138     HCab    T    A        0      0        2 
  30  chr30_5465138     HPrz    T    A        0      0        2 
  30  chr30_5465138     ZBoe    T    A        0      0        2 
  30  chr30_5465138     ZGre    T    A        0      0        2 
  30  chr30_5465138     ZHar    T    A        0      0        2 
  30  chr30_5465138   Sample    T    A        0      0        2 
  30  chr30_5467312     AAsi    T    C        0      0        2 
  30  chr30_5467312     AKia    T    C        0      0        2 
  30  chr30_5467312     AOna    T    C        0      0        2 
  30  chr30_5467312     ASom    T    C        0      0        2 
  30  chr30_5467312     HCab    T    C        0      0        2 
  30  chr30_5467312     HPrz    T    C        0      0        2 
  30  chr30_5467312     ZBoe    T    C        0      0        2 
  30  chr30_5467312     ZGre    T    C      0.5      1        2 
  30  chr30_5467312     ZHar    T    C        0      0        2 
  30  chr30_5467312   Sample    T    C        0      0        2 
  30  chr30_5471865     AAsi    T    C        0      0        2 
  30  chr30_5471865     AKia    T    C        0      0        2 
  30  chr30_5471865     AOna    T    C        0      0        2 
  30  chr30_5471865     ASom    T    C        0      0        2 
  30  chr30_5471865     HCab    T    C        0      0        2 
  30  chr30_5471865     HPrz    T    C        0      0        2 
  30  chr30_5471865     ZBoe    T    C        0      0        2 
  30  chr30_5471865     ZGre    T    C        0      0        2 
  30  chr30_5471865     ZHar    T    C        1      2        2 
  30  chr30_5471865   Sample    T    C        0      0        2 
  30  chr30_5478638     AAsi    A    G        0      0        2 
  30  chr30_5478638     AKia    A    G        0      0        2 
  30  chr30_5478638     AOna    A    G        0      0        2 
  30  chr30_5478638     ASom    A    G        0      0        2 
  30  chr30_5478638     HCab    A    G        1      2        2 
  30  chr30_5478638     HPrz    A    G        1      2        2 
  30  chr30_5478638     ZBoe    A    G        0      0        2 
  30  chr30_5478638     ZGre    A    G        0      0        2 
  30  chr30_5478638     ZHar    A    G        0      0        2 
  30  chr30_5478638   Sample    A    G        0      0        2 
  30  chr30_5481936     AAsi    G    A        0      0        2 
  30  chr30_5481936     AKia    G    A        0      0        2 
  30  chr30_5481936     AOna    G    A        0      0        2 
  30  chr30_5481936     ASom    G    A        0      0        2 
  30  chr30_5481936     HCab    G    A      0.5      1        2 
  30  chr30_5481936     HPrz    G    A        0      0        2 
  30  chr30_5481936     ZBoe    G    A        0      0        2 
  30  chr30_5481936     ZGre    G    A        0      0        2 
  30  chr30_5481936     ZHar    G    A        0      0        2 
  30  chr30_5481936   Sample    G    A        0      0        2 
  30  chr30_5486014     AAsi    T    C        0      0        2 
  30  chr30_5486014     AKia    T    C      0.5      1        2 
  30  chr30_5486014     AOna    T    C        0      0        2 
  30  chr30_5486014     ASom    T    C        0      0        2 
  30  chr30_5486014     HCab    T    C        0      0        2 
  30  chr30_5486014     HPrz    T    C        0      0        2 
  30  chr30_5486014     ZBoe    T    C        0      0        2 
  30  chr30_5486014     ZGre    T    C        0      0        2 
  30  chr30_5486014     ZHar    T    C        0      0        2 
  30  chr30_5486014   Sample    T    C        0      0        2 
  30  chr30_5495146     AAsi    A    G        0      0        2 
  30  chr30_5495146     AKia    A    G        0      0        2 
  30  chr30_5495146     AOna    A    G        0      0        2 
  30  chr30_5495146     ASom    A    G        0      0        2 
  30  chr30_5495146     HCab    A    G      0.5      1        2 
  30  chr30_5495146     HPrz    A    G        0      0        2 
  30  chr30_5495146     ZBoe    A    G        0      0        2 
  30  chr30_5495146     ZGre    A    G        0      0        2 
  30  chr30_5495146     ZHar    A    G        0      0        2 
  30  chr30_5495146   Sample    A    G        0      0        2 
  30  chr30_5496235     AAsi    T    C        1      2        2 
  30  chr30_5496235     AKia    T    C        0      0        2 
  30  chr30_5496235     AOna    T    C        0      0        2 
  30  chr30_5496235     ASom    T    C        1      2        2 
  30  chr30_5496235     HCab    T    C        0      0        2 
  30  chr30_5496235     HPrz    T    C        0      0        2 
  30  chr30_5496235     ZBoe    T    C        0      0        2 
  30  chr30_5496235     ZGre    T    C        0      0        2 
  30  chr30_5496235     ZHar    T    C        0      0        2 
  30  chr30_5496235   Sample    T    C        1      2        2 
  30  chr30_5508692     AAsi    T    C        0      0        2 
  30  chr30_5508692     AKia    T    C        0      0        2 
  30  chr30_5508692     AOna    T    C        0      0        2 
  30  chr30_5508692     ASom    T    C        0      0        2 
  30  chr30_5508692     HCab    T    C        1      2        2 
  30  chr30_5508692     HPrz    T    C        1      2        2 
  30  chr30_5508692     ZBoe    T    C        0      0        2 
  30  chr30_5508692     ZGre    T    C        0      0        2 
  30  chr30_5508692     ZHar    T    C        0      0        2 
  30  chr30_5508692   Sample    T    C        0      0        2 
  30  chr30_5517017     AAsi    C    T        0      0        2 
  30  chr30_5517017     AKia    C    T        0      0        2 
  30  chr30_5517017     AOna    C    T        0      0        2 
  30  chr30_5517017     ASom    C    T        0      0        2 
  30  chr30_5517017     HCab    C    T        0      0        2 
  30  chr30_5517017     HPrz    C    T        0      0        2 
  30  chr30_5517017     ZBoe    C    T        0      0        2 
  30  chr30_5517017     ZGre    C    T      0.5      1        2 
  30  chr30_5517017     ZHar    C    T        0      0        2 
  30  chr30_5517017   Sample    C    T        0      0        2 
  30  chr30_5532353     AAsi    T    G        0      0        2 
  30  chr30_5532353     AKia    T    G        0      0        2 
  30  chr30_5532353     AOna    T    G        0      0        2 
  30  chr30_5532353     ASom    T    G        0      0        2 
  30  chr30_5532353     HCab    T    G        0      0        2 
  30  chr30_5532353     HPrz    T    G        0      0        2 
  30  chr30_5532353     ZBoe    T    G        0      0        2 
  30  chr30_5532353     ZGre    T    G      0.5      1        2 
  30  chr30_5532353     ZHar    T    G        0      0        2 
  30  chr30_5532353   Sample    T    G        0      0        2 
  30  chr30_5539476     AAsi    C    A        0      0        2 
  30  chr30_5539476     AKia    C    A      0.5      1        2 
  30  chr30_5539476     AOna    C    A        0      0        2 
  30  chr30_5539476     ASom    C    A        0      0        2 
  30  chr30_5539476     HCab    C    A        0      0        2 
  30  chr30_5539476     HPrz    C    A        0      0        2 
  30  chr30_5539476     ZBoe    C    A        0      0        2 
  30  chr30_5539476     ZGre    C    A        0      0        2 
  30  chr30_5539476     ZHar    C    A        0      0        2 
  30  chr30_5539476   Sample    C    A        0      0        2 
  30  chr30_5548989     AAsi    T    C        0      0        2 
  30  chr30_5548989     AKia    T    C        0      0        2 
  30  chr30_5548989     AOna    T    C        0      0        2 
  30  chr30_5548989     ASom    T    C        0      0        2 
  30  chr30_5548989     HCab    T    C      0.5      1        2 
  30  chr30_5548989     HPrz    T    C        0      0        2 
  30  chr30_5548989     ZBoe    T    C        0      0        2 
  30  chr30_5548989     ZGre    T    C        0      0        2 
  30  chr30_5548989     ZHar    T    C        0      0        2 
  30  chr30_5548989   Sample    T    C        0      0        2 
  30  chr30_5549153     AAsi    T    C        0      0        2 
  30  chr30_5549153     AKia    T    C        0      0        2 
  30  chr30_5549153     AOna    T    C        0      0        2 
  30  chr30_5549153     ASom    T    C        0      0        2 
  30  chr30_5549153     HCab    T    C        1      2        2 
  30  chr30_5549153     HPrz    T    C        1      2        2 
  30  chr30_5549153     ZBoe    T    C        0      0        2 
  30  chr30_5549153     ZGre    T    C        0      0        2 
  30  chr30_5549153     ZHar    T    C        0      0        2 
  30  chr30_5549153   Sample    T    C        0      0        2 
  30  chr30_5549439     AAsi    A    C      0.5      1        2 
  30  chr30_5549439     AKia    A    C        0      0        2 
  30  chr30_5549439     AOna    A    C        0      0        2 
  30  chr30_5549439     ASom    A    C        0      0        2 
  30  chr30_5549439     HCab    A    C        0      0        2 
  30  chr30_5549439     HPrz    A    C        0      0        2 
  30  chr30_5549439     ZBoe    A    C        0      0        2 
  30  chr30_5549439     ZGre    A    C        0      0        2 
  30  chr30_5549439     ZHar    A    C        0      0        2 
  30  chr30_5549439   Sample    A    C        0      0        2 
  30  chr30_5554689     AAsi    T    A        0      0        2 
  30  chr30_5554689     AKia    T    A        0      0        2 
  30  chr30_5554689     AOna    T    A        0      0        2 
  30  chr30_5554689     ASom    T    A        1      2        2 
  30  chr30_5554689     HCab    T    A        0      0        2 
  30  chr30_5554689     HPrz    T    A        0      0        2 
  30  chr30_5554689     ZBoe    T    A        0      0        2 
  30  chr30_5554689     ZGre    T    A        0      0        2 
  30  chr30_5554689     ZHar    T    A        0      0        2 
  30  chr30_5554689   Sample    T    A        0      0        2 
  30  chr30_5564954     AAsi    G    A        0      0        2 
  30  chr30_5564954     AKia    G    A        0      0        2 
  30  chr30_5564954     AOna    G    A        0      0        2 
  30  chr30_5564954     ASom    G    A        0      0        2 
  30  chr30_5564954     HCab    G    A        0      0        2 
  30  chr30_5564954     HPrz    G    A        0      0        2 
  30  chr30_5564954     ZBoe    G    A        0      0        2 
  30  chr30_5564954     ZGre    G    A      0.5      1        2 
  30  chr30_5564954     ZHar    G    A        0      0        2 
  30  chr30_5564954   Sample    G    A        0      0        2 
  30  chr30_5566097     AAsi    G    C        0      0        2 
  30  chr30_5566097     AKia    G    C        0      0        2 
  30  chr30_5566097     AOna    G    C        0      0        2 
  30  chr30_5566097     ASom    G    C        0      0        2 
  30  chr30_5566097     HCab    G    C        1      2        2 
  30  chr30_5566097     HPrz    G    C        1      2        2 
  30  chr30_5566097     ZBoe    G    C        0      0        2 
  30  chr30_5566097     ZGre    G    C        0      0        2 
  30  chr30_5566097     ZHar    G    C        0      0        2 
  30  chr30_5566097   Sample    G    C        0      0        2 
  30  chr30_5570936     AAsi    A    C        0      0        2 
  30  chr30_5570936     AKia    A    C        0      0        2 
  30  chr30_5570936     AOna    A    C        0      0        2 
  30  chr30_5570936     ASom    A    C        0      0        2 
  30  chr30_5570936     HCab    A    C        0      0        2 
  30  chr30_5570936     HPrz    A    C      0.5      1        2 
  30  chr30_5570936     ZBoe    A    C        0      0        2 
  30  chr30_5570936     ZGre    A    C        0      0        2 
  30  chr30_5570936     ZHar    A    C        0      0        2 
  30  chr30_5570936   Sample    A    C        0      0        2 
  30  chr30_5573202     AAsi    G    T        0      0        2 
  30  chr30_5573202     AKia    G    T        0      0        2 
  30  chr30_5573202     AOna    G    T        0      0        2 
  30  chr30_5573202     ASom    G    T        0      0        2 
  30  chr30_5573202     HCab    G    T        0      0        2 
  30  chr30_5573202     HPrz    G    T        0      0        2 
  30  chr30_5573202     ZBoe    G    T        0      0        2 
  30  chr30_5573202     ZGre    G    T        0      0        2 
  30  chr30_5573202     ZHar    G    T        1      2        2 
  30  chr30_5573202   Sample    G    T        0      0        2 
  30  chr30_5581810     AAsi    A    C        0      0        2 
  30  chr30_5581810     AKia    A    C        0      0        2 
  30  chr30_5581810     AOna    A    C        0      0        2 
  30  chr30_5581810     ASom    A    C        0      0        2 
  30  chr30_5581810     HCab    A    C        0      0        2 
  30  chr30_5581810     HPrz    A    C        0      0        2 
  30  chr30_5581810     ZBoe    A    C        0      0        2 
  30  chr30_5581810     ZGre    A    C        1      2        2 
  30  chr30_5581810     ZHar    A    C        0      0        2 
  30  chr30_5581810   Sample    A    C        0      0        2 
  30  chr30_5581890     AAsi    T    C      0.5      1        2 
  30  chr30_5581890     AKia    T    C        0      0        2 
  30  chr30_5581890     AOna    T    C        0      0        2 
  30  chr30_5581890     ASom    T    C        0      0        2 
  30  chr30_5581890     HCab    T    C        0      0        2 
  30  chr30_5581890     HPrz    T    C        0      0        2 
  30  chr30_5581890     ZBoe    T    C        0      0        2 
  30  chr30_5581890     ZGre    T    C        0      0        2 
  30  chr30_5581890     ZHar    T    C        0      0        2 
  30  chr30_5581890   Sample    T    C        1      2        2 
  30  chr30_5591954     AAsi    A    G        0      0        2 
  30  chr30_5591954     AKia    A    G        0      0        2 
  30  chr30_5591954     AOna    A    G        0      0        2 
  30  chr30_5591954     ASom    A    G        0      0        2 
  30  chr30_5591954     HCab    A    G        0      0        2 
  30  chr30_5591954     HPrz    A    G        0      0        2 
  30  chr30_5591954     ZBoe    A    G        0      0        2 
  30  chr30_5591954     ZGre    A    G      0.5      1        2 
  30  chr30_5591954     ZHar    A    G        0      0        2 
  30  chr30_5591954   Sample    A    G        0      0        2 
  30  chr30_5595592     AAsi    G    C        0      0        2 
  30  chr30_5595592     AKia    G    C        0      0        2 
  30  chr30_5595592     AOna    G    C        0      0        2 
  30  chr30_5595592     ASom    G    C        0      0        2 
  30  chr30_5595592     HCab    G    C        0      0        2 
  30  chr30_5595592     HPrz    G    C      0.5      1        2 
  30  chr30_5595592     ZBoe    G    C        0      0        2 
  30  chr30_5595592     ZGre    G    C        0      0        2 
  30  chr30_5595592     ZHar    G    C        0      0        2 
  30  chr30_5595592   Sample    G    C        0      0        2 
  30  chr30_5596260     AAsi    G    C        0      0        2 
  30  chr30_5596260     AKia    G    C        0      0        2 
  30  chr30_5596260     AOna    G    C        1      2        2 
  30  chr30_5596260     ASom    G    C        0      0        2 
  30  chr30_5596260     HCab    G    C        0      0        2 
  30  chr30_5596260     HPrz    G    C        0      0        2 
  30  chr30_5596260     ZBoe    G    C        0      0        2 
  30  chr30_5596260     ZGre    G    C        0      0        2 
  30  chr30_5596260     ZHar    G    C        0      0        2 
  30  chr30_5596260   Sample    G    C        0      0        2 
  30  chr30_5596623     AAsi    C    A        0      0        2 
  30  chr30_5596623     AKia    C    A        0      0        2 
  30  chr30_5596623     AOna    C    A        0      0        2 
  30  chr30_5596623     ASom    C    A        0      0        2 
  30  chr30_5596623     HCab    C    A        0      0        2 
  30  chr30_5596623     HPrz    C    A        0      0        2 
  30  chr30_5596623     ZBoe    C    A        0      0        2 
  30  chr30_5596623     ZGre    C    A      0.5      1        2 
  30  chr30_5596623     ZHar    C    A        0      0        2 
  30  chr30_5596623   Sample    C    A        0      0        2 
  30  chr30_5609331     AAsi    T    G        0      0        2 
  30  chr30_5609331     AKia    T    G        0      0        2 
  30  chr30_5609331     AOna    T    G        0      0        2 
  30  chr30_5609331     ASom    T    G        0      0        2 
  30  chr30_5609331     HCab    T    G        0      0        2 
  30  chr30_5609331     HPrz    T    G        0      0        2 
  30  chr30_5609331     ZBoe    T    G        0      0        2 
  30  chr30_5609331     ZGre    T    G        1      2        2 
  30  chr30_5609331     ZHar    T    G        0      0        2 
  30  chr30_5609331   Sample    T    G        0      0        2 
  30  chr30_5614420     AAsi    C    T        0      0        2 
  30  chr30_5614420     AKia    C    T        0      0        2 
  30  chr30_5614420     AOna    C    T        0      0        2 
  30  chr30_5614420     ASom    C    T        0      0        2 
  30  chr30_5614420     HCab    C    T        0      0        2 
  30  chr30_5614420     HPrz    C    T        0      0        2 
  30  chr30_5614420     ZBoe    C    T        1      2        2 
  30  chr30_5614420     ZGre    C    T        0      0        2 
  30  chr30_5614420     ZHar    C    T        0      0        2 
  30  chr30_5614420   Sample    C    T        0      0        2 
  30  chr30_5621934     AAsi    G    A        0      0        2 
  30  chr30_5621934     AKia    G    A        0      0        2 
  30  chr30_5621934     AOna    G    A        0      0        2 
  30  chr30_5621934     ASom    G    A        0      0        2 
  30  chr30_5621934     HCab    G    A        1      2        2 
  30  chr30_5621934     HPrz    G    A        1      2        2 
  30  chr30_5621934     ZBoe    G    A        0      0        2 
  30  chr30_5621934     ZGre    G    A        0      0        2 
  30  chr30_5621934     ZHar    G    A        0      0        2 
  30  chr30_5621934   Sample    G    A        0      0        2 
  30  chr30_5624570     AAsi    C    G        0      0        2 
  30  chr30_5624570     AKia    C    G      0.5      1        2 
  30  chr30_5624570     AOna    C    G        0      0        2 
  30  chr30_5624570     ASom    C    G        0      0        2 
  30  chr30_5624570     HCab    C    G        0      0        2 
  30  chr30_5624570     HPrz    C    G        0      0        2 
  30  chr30_5624570     ZBoe    C    G        0      0        2 
  30  chr30_5624570     ZGre    C    G        0      0        2 
  30  chr30_5624570     ZHar    C    G        0      0        2 
  30  chr30_5624570   Sample    C    G        0      0        2 
  30  chr30_5626131     AAsi    T    C        0      0        2 
  30  chr30_5626131     AKia    T    C        0      0        2 
  30  chr30_5626131     AOna    T    C        0      0        2 
  30  chr30_5626131     ASom    T    C        0      0        2 
  30  chr30_5626131     HCab    T    C        1      2        2 
  30  chr30_5626131     HPrz    T    C        1      2        2 
  30  chr30_5626131     ZBoe    T    C        0      0        2 
  30  chr30_5626131     ZGre    T    C        0      0        2 
  30  chr30_5626131     ZHar    T    C        0      0        2 
  30  chr30_5626131   Sample    T    C        0      0        2 
  30  chr30_5629812     AAsi    G    T        0      0        2 
  30  chr30_5629812     AKia    G    T        1      2        2 
  30  chr30_5629812     AOna    G    T        0      0        2 
  30  chr30_5629812     ASom    G    T        0      0        2 
  30  chr30_5629812     HCab    G    T        0      0        2 
  30  chr30_5629812     HPrz    G    T        0      0        2 
  30  chr30_5629812     ZBoe    G    T        0      0        2 
  30  chr30_5629812     ZGre    G    T        0      0        2 
  30  chr30_5629812     ZHar    G    T        0      0        2 
  30  chr30_5629812   Sample    G    T        0      0        2 
  30  chr30_5636395     AAsi    G    T        0      0        2 
  30  chr30_5636395     AKia    G    T        1      2        2 
  30  chr30_5636395     AOna    G    T        0      0        2 
  30  chr30_5636395     ASom    G    T        0      0        2 
  30  chr30_5636395     HCab    G    T        0      0        2 
  30  chr30_5636395     HPrz    G    T        0      0        2 
  30  chr30_5636395     ZBoe    G    T        0      0        2 
  30  chr30_5636395     ZGre    G    T        0      0        2 
  30  chr30_5636395     ZHar    G    T        0      0        2 
  30  chr30_5636395   Sample    G    T        0      0        2 
  30  chr30_5640859     AAsi    A    G        0      0        2 
  30  chr30_5640859     AKia    A    G        0      0        2 
  30  chr30_5640859     AOna    A    G        0      0        2 
  30  chr30_5640859     ASom    A    G        0      0        2 
  30  chr30_5640859     HCab    A    G        0      0        2 
  30  chr30_5640859     HPrz    A    G        0      0        2 
  30  chr30_5640859     ZBoe    A    G        0      0        2 
  30  chr30_5640859     ZGre    A    G      0.5      1        2 
  30  chr30_5640859     ZHar    A    G        0      0        2 
  30  chr30_5640859   Sample    A    G        0      0        2 
  30  chr30_5673326     AAsi    C    T        0      0        2 
  30  chr30_5673326     AKia    C    T        0      0        2 
  30  chr30_5673326     AOna    C    T        0      0        2 
  30  chr30_5673326     ASom    C    T        0      0        2 
  30  chr30_5673326     HCab    C    T        0      0        2 
  30  chr30_5673326     HPrz    C    T        0      0        2 
  30  chr30_5673326     ZBoe    C    T        1      2        2 
  30  chr30_5673326     ZGre    C    T        0      0        2 
  30  chr30_5673326     ZHar    C    T        0      0        2 
  30  chr30_5673326   Sample    C    T        0      0        2 
  30  chr30_5675083     AAsi    T    C        0      0        2 
  30  chr30_5675083     AKia    T    C        0      0        2 
  30  chr30_5675083     AOna    T    C        0      0        2 
  30  chr30_5675083     ASom    T    C        0      0        2 
  30  chr30_5675083     HCab    T    C        0      0        2 
  30  chr30_5675083     HPrz    T    C        0      0        2 
  30  chr30_5675083     ZBoe    T    C        0      0        2 
  30  chr30_5675083     ZGre    T    C      0.5      1        2 
  30  chr30_5675083     ZHar    T    C        0      0        2 
  30  chr30_5675083   Sample    T    C        0      0        2 
  30  chr30_5685197     AAsi    C    T        1      2        2 
  30  chr30_5685197     AKia    C    T        0      0        2 
  30  chr30_5685197     AOna    C    T        0      0        2 
  30  chr30_5685197     ASom    C    T        1      2        2 
  30  chr30_5685197     HCab    C    T        0      0        2 
  30  chr30_5685197     HPrz    C    T        0      0        2 
  30  chr30_5685197     ZBoe    C    T        0      0        2 
  30  chr30_5685197     ZGre    C    T        0      0        2 
  30  chr30_5685197     ZHar    C    T        0      0        2 
  30  chr30_5685197   Sample    C    T        1      2        2 
  30  chr30_5691065     AAsi    T    C        0      0        2 
  30  chr30_5691065     AKia    T    C        0      0        2 
  30  chr30_5691065     AOna    T    C        0      0        2 
  30  chr30_5691065     ASom    T    C        0      0        2 
  30  chr30_5691065     HCab    T    C        0      0        2 
  30  chr30_5691065     HPrz    T    C        0      0        2 
  30  chr30_5691065     ZBoe    T    C        0      0        2 
  30  chr30_5691065     ZGre    T    C        0      0        2 
  30  chr30_5691065     ZHar    T    C        1      2        2 
  30  chr30_5691065   Sample    T    C        0      0        2 
  30  chr30_5711067     AAsi    G    T        0      0        2 
  30  chr30_5711067     AKia    G    T        0      0        2 
  30  chr30_5711067     AOna    G    T        0      0        2 
  30  chr30_5711067     ASom    G    T        0      0        2 
  30  chr30_5711067     HCab    G    T      0.5      1        2 
  30  chr30_5711067     HPrz    G    T      0.5      1        2 
  30  chr30_5711067     ZBoe    G    T        0      0        2 
  30  chr30_5711067     ZGre    G    T        0      0        2 
  30  chr30_5711067     ZHar    G    T        0      0        2 
  30  chr30_5711067   Sample    G    T        0      0        2 
  30  chr30_5743996     AAsi    C    T        0      0        2 
  30  chr30_5743996     AKia    C    T        0      0        2 
  30  chr30_5743996     AOna    C    T        0      0        2 
  30  chr30_5743996     ASom    C    T        0      0        2 
  30  chr30_5743996     HCab    C    T        0      0        2 
  30  chr30_5743996     HPrz    C    T        0      0        2 
  30  chr30_5743996     ZBoe    C    T        1      2        2 
  30  chr30_5743996     ZGre    C    T        0      0        2 
  30  chr30_5743996     ZHar    C    T        0      0        2 
  30  chr30_5743996   Sample    C    T        0      0        2 
  30  chr30_5745530     AAsi    A    G        0      0        2 
  30  chr30_5745530     AKia    A    G        0      0        2 
  30  chr30_5745530     AOna    A    G        0      0        2 
  30  chr30_5745530     ASom    A    G        0      0        2 
  30  chr30_5745530     HCab    A    G        0      0        2 
  30  chr30_5745530     HPrz    A    G        0      0        2 
  30  chr30_5745530     ZBoe    A    G        0      0        2 
  30  chr30_5745530     ZGre    A    G        0      0        2 
  30  chr30_5745530     ZHar    A    G        1      2        2 
  30  chr30_5745530   Sample    A    G        0      0        2 
  30  chr30_5750810     AAsi    A    T        0      0        2 
  30  chr30_5750810     AKia    A    T        0      0        2 
  30  chr30_5750810     AOna    A    T        0      0        2 
  30  chr30_5750810     ASom    A    T        0      0        2 
  30  chr30_5750810     HCab    A    T        0      0        2 
  30  chr30_5750810     HPrz    A    T        0      0        2 
  30  chr30_5750810     ZBoe    A    T        0      0        2 
  30  chr30_5750810     ZGre    A    T        0      0        2 
  30  chr30_5750810     ZHar    A    T        1      2        2 
  30  chr30_5750810   Sample    A    T        0      0        2 
  30  chr30_5752273     AAsi    C    T        0      0        2 
  30  chr30_5752273     AKia    C    T        1      2        2 
  30  chr30_5752273     AOna    C    T        0      0        2 
  30  chr30_5752273     ASom    C    T        0      0        2 
  30  chr30_5752273     HCab    C    T        0      0        2 
  30  chr30_5752273     HPrz    C    T        0      0        2 
  30  chr30_5752273     ZBoe    C    T        0      0        2 
  30  chr30_5752273     ZGre    C    T        0      0        2 
  30  chr30_5752273     ZHar    C    T        0      0        2 
  30  chr30_5752273   Sample    C    T        0      0        2 
  30  chr30_5753007     AAsi    T    C        0      0        2 
  30  chr30_5753007     AKia    T    C        0      0        2 
  30  chr30_5753007     AOna    T    C        0      0        2 
  30  chr30_5753007     ASom    T    C        0      0        2 
  30  chr30_5753007     HCab    T    C        0      0        2 
  30  chr30_5753007     HPrz    T    C        0      0        2 
  30  chr30_5753007     ZBoe    T    C        0      0        2 
  30  chr30_5753007     ZGre    T    C        0      0        2 
  30  chr30_5753007     ZHar    T    C        1      2        2 
  30  chr30_5753007   Sample    T    C        0      0        2 
  30  chr30_5753484     AAsi    C    G        0      0        2 
  30  chr30_5753484     AKia    C    G        0      0        2 
  30  chr30_5753484     AOna    C    G        1      2        2 
  30  chr30_5753484     ASom    C    G        0      0        2 
  30  chr30_5753484     HCab    C    G        0      0        2 
  30  chr30_5753484     HPrz    C    G        0      0        2 
  30  chr30_5753484     ZBoe    C    G        0      0        2 
  30  chr30_5753484     ZGre    C    G        0      0        2 
  30  chr30_5753484     ZHar    C    G        0      0        2 
  30  chr30_5753484   Sample    C    G        0      0        2 
  30  chr30_5754272     AAsi    G    A        0      0        2 
  30  chr30_5754272     AKia    G    A        0      0        2 
  30  chr30_5754272     AOna    G    A      0.5      1        2 
  30  chr30_5754272     ASom    G    A        0      0        2 
  30  chr30_5754272     HCab    G    A        0      0        2 
  30  chr30_5754272     HPrz    G    A        0      0        2 
  30  chr30_5754272     ZBoe    G    A        0      0        2 
  30  chr30_5754272     ZGre    G    A        0      0        2 
  30  chr30_5754272     ZHar    G    A        0      0        2 
  30  chr30_5754272   Sample    G    A        0      0        2 
  30  chr30_5761973     AAsi    T    A        0      0        2 
  30  chr30_5761973     AKia    T    A        0      0        2 
  30  chr30_5761973     AOna    T    A        0      0        2 
  30  chr30_5761973     ASom    T    A        0      0        2 
  30  chr30_5761973     HCab    T    A        0      0        2 
  30  chr30_5761973     HPrz    T    A      0.5      1        2 
  30  chr30_5761973     ZBoe    T    A        0      0        2 
  30  chr30_5761973     ZGre    T    A        0      0        2 
  30  chr30_5761973     ZHar    T    A        0      0        2 
  30  chr30_5761973   Sample    T    A        0      0        2 
  30  chr30_5763329     AAsi    G    C        0      0        2 
  30  chr30_5763329     AKia    G    C        0      0        2 
  30  chr30_5763329     AOna    G    C        0      0        2 
  30  chr30_5763329     ASom    G    C        0      0        2 
  30  chr30_5763329     HCab    G    C      0.5      1        2 
  30  chr30_5763329     HPrz    G    C        0      0        2 
  30  chr30_5763329     ZBoe    G    C        0      0        2 
  30  chr30_5763329     ZGre    G    C        0      0        2 
  30  chr30_5763329     ZHar    G    C        0      0        2 
  30  chr30_5763329   Sample    G    C        0      0        2 
  30  chr30_5763529     AAsi    A    G        0      0        2 
  30  chr30_5763529     AKia    A    G        0      0        2 
  30  chr30_5763529     AOna    A    G        0      0        2 
  30  chr30_5763529     ASom    A    G        0      0        2 
  30  chr30_5763529     HCab    A    G        1      2        2 
  30  chr30_5763529     HPrz    A    G        1      2        2 
  30  chr30_5763529     ZBoe    A    G        0      0        2 
  30  chr30_5763529     ZGre    A    G        0      0        2 
  30  chr30_5763529     ZHar    A    G        0      0        2 
  30  chr30_5763529   Sample    A    G        0      0        2 
  30  chr30_5771483     AAsi    T    C        0      0        2 
  30  chr30_5771483     AKia    T    C        0      0        2 
  30  chr30_5771483     AOna    T    C        0      0        2 
  30  chr30_5771483     ASom    T    C        0      0        2 
  30  chr30_5771483     HCab    T    C      0.5      1        2 
  30  chr30_5771483     HPrz    T    C        0      0        2 
  30  chr30_5771483     ZBoe    T    C        0      0        2 
  30  chr30_5771483     ZGre    T    C        0      0        2 
  30  chr30_5771483     ZHar    T    C        0      0        2 
  30  chr30_5771483   Sample    T    C        0      0        2 
  30  chr30_5777248     AAsi    A    T        0      0        2 
  30  chr30_5777248     AKia    A    T        0      0        2 
  30  chr30_5777248     AOna    A    T        0      0        2 
  30  chr30_5777248     ASom    A    T        0      0        2 
  30  chr30_5777248     HCab    A    T      0.5      1        2 
  30  chr30_5777248     HPrz    A    T        0      0        2 
  30  chr30_5777248     ZBoe    A    T        0      0        2 
  30  chr30_5777248     ZGre    A    T        0      0        2 
  30  chr30_5777248     ZHar    A    T        0      0        2 
  30  chr30_5777248   Sample    A    T        0      0        2 
  30  chr30_5778589     AAsi    A    G        0      0        2 
  30  chr30_5778589     AKia    A    G        0      0        2 
  30  chr30_5778589     AOna    A    G        0      0        2 
  30  chr30_5778589     ASom    A    G        0      0        2 
  30  chr30_5778589     HCab    A    G        1      2        2 
  30  chr30_5778589     HPrz    A    G        0      0        2 
  30  chr30_5778589     ZBoe    A    G        0      0        2 
  30  chr30_5778589     ZGre    A    G        0      0        2 
  30  chr30_5778589     ZHar    A    G        0      0        2 
  30  chr30_5778589   Sample    A    G        0      0        2 
  30  chr30_5782115     AAsi    G    C        0      0        2 
  30  chr30_5782115     AKia    G    C        1      2        2 
  30  chr30_5782115     AOna    G    C        1      2        2 
  30  chr30_5782115     ASom    G    C        0      0        2 
  30  chr30_5782115     HCab    G    C        1      2        2 
  30  chr30_5782115     HPrz    G    C        1      2        2 
  30  chr30_5782115     ZBoe    G    C        0      0        2 
  30  chr30_5782115     ZGre    G    C        0      0        2 
  30  chr30_5782115     ZHar    G    C        0      0        2 
  30  chr30_5782115   Sample    G    C        0      0        2 
  30  chr30_5783119     AAsi    T    C        0      0        2 
  30  chr30_5783119     AKia    T    C        0      0        2 
  30  chr30_5783119     AOna    T    C        0      0        2 
  30  chr30_5783119     ASom    T    C        0      0        2 
  30  chr30_5783119     HCab    T    C        0      0        2 
  30  chr30_5783119     HPrz    T    C        0      0        2 
  30  chr30_5783119     ZBoe    T    C        0      0        2 
  30  chr30_5783119     ZGre    T    C        0      0        2 
  30  chr30_5783119     ZHar    T    C        1      2        2 
  30  chr30_5783119   Sample    T    C        0      0        2 
  30  chr30_5796280     AAsi    A    G        0      0        2 
  30  chr30_5796280     AKia    A    G        0      0        2 
  30  chr30_5796280     AOna    A    G        0      0        2 
  30  chr30_5796280     ASom    A    G        0      0        2 
  30  chr30_5796280     HCab    A    G        0      0        2 
  30  chr30_5796280     HPrz    A    G        0      0        2 
  30  chr30_5796280     ZBoe    A    G        0      0        2 
  30  chr30_5796280     ZGre    A    G        0      0        2 
  30  chr30_5796280     ZHar    A    G      0.5      1        2 
  30  chr30_5796280   Sample    A    G        0      0        2 
  30  chr30_5801652     AAsi    T    C        0      0        2 
  30  chr30_5801652     AKia    T    C        0      0        2 
  30  chr30_5801652     AOna    T    C        0      0        2 
  30  chr30_5801652     ASom    T    C        1      2        2 
  30  chr30_5801652     HCab    T    C        0      0        2 
  30  chr30_5801652     HPrz    T    C        0      0        2 
  30  chr30_5801652     ZBoe    T    C        0      0        2 
  30  chr30_5801652     ZGre    T    C        0      0        2 
  30  chr30_5801652     ZHar    T    C        0      0        2 
  30  chr30_5801652   Sample    T    C        0      0        2 
  30  chr30_5808717     AAsi    C    T        0      0        2 
  30  chr30_5808717     AKia    C    T        0      0        2 
  30  chr30_5808717     AOna    C    T        0      0        2 
  30  chr30_5808717     ASom    C    T        0      0        2 
  30  chr30_5808717     HCab    C    T        0      0        2 
  30  chr30_5808717     HPrz    C    T        0      0        2 
  30  chr30_5808717     ZBoe    C    T        0      0        2 
  30  chr30_5808717     ZGre    C    T        1      2        2 
  30  chr30_5808717     ZHar    C    T        0      0        2 
  30  chr30_5808717   Sample    C    T        0      0        2 
  30  chr30_5809843     AAsi    C    T        0      0        2 
  30  chr30_5809843     AKia    C    T        0      0        2 
  30  chr30_5809843     AOna    C    T        1      2        2 
  30  chr30_5809843     ASom    C    T        0      0        2 
  30  chr30_5809843     HCab    C    T        0      0        2 
  30  chr30_5809843     HPrz    C    T        0      0        2 
  30  chr30_5809843     ZBoe    C    T        0      0        2 
  30  chr30_5809843     ZGre    C    T        0      0        2 
  30  chr30_5809843     ZHar    C    T        0      0        2 
  30  chr30_5809843   Sample    C    T        0      0        2 
  30  chr30_5811208     AAsi    A    G        0      0        2 
  30  chr30_5811208     AKia    A    G        0      0        2 
  30  chr30_5811208     AOna    A    G        0      0        2 
  30  chr30_5811208     ASom    A    G        0      0        2 
  30  chr30_5811208     HCab    A    G        1      2        2 
  30  chr30_5811208     HPrz    A    G        1      2        2 
  30  chr30_5811208     ZBoe    A    G        0      0        2 
  30  chr30_5811208     ZGre    A    G        0      0        2 
  30  chr30_5811208     ZHar    A    G        0      0        2 
  30  chr30_5811208   Sample    A    G        0      0        2 
  30  chr30_5815234     AAsi    A    C        0      0        2 
  30  chr30_5815234     AKia    A    C        1      2        2 
  30  chr30_5815234     AOna    A    C        1      2        2 
  30  chr30_5815234     ASom    A    C        0      0        2 
  30  chr30_5815234     HCab    A    C        0      0        2 
  30  chr30_5815234     HPrz    A    C        0      0        2 
  30  chr30_5815234     ZBoe    A    C        0      0        2 
  30  chr30_5815234     ZGre    A    C        0      0        2 
  30  chr30_5815234     ZHar    A    C        0      0        2 
  30  chr30_5815234   Sample    A    C        0      0        2 
  30  chr30_5826984     AAsi    G    A        0      0        2 
  30  chr30_5826984     AKia    G    A        0      0        2 
  30  chr30_5826984     AOna    G    A        0      0        2 
  30  chr30_5826984     ASom    G    A        0      0        2 
  30  chr30_5826984     HCab    G    A        1      2        2 
  30  chr30_5826984     HPrz    G    A        1      2        2 
  30  chr30_5826984     ZBoe    G    A        0      0        2 
  30  chr30_5826984     ZGre    G    A        0      0        2 
  30  chr30_5826984     ZHar    G    A        0      0        2 
  30  chr30_5826984   Sample    G    A        0      0        2 
  30  chr30_5829284     AAsi    T    C        0      0        2 
  30  chr30_5829284     AKia    T    C        1      2        2 
  30  chr30_5829284     AOna    T    C        0      0        2 
  30  chr30_5829284     ASom    T    C        0      0        2 
  30  chr30_5829284     HCab    T    C        0      0        2 
  30  chr30_5829284     HPrz    T    C        0      0        2 
  30  chr30_5829284     ZBoe    T    C        0      0        2 
  30  chr30_5829284     ZGre    T    C        0      0        2 
  30  chr30_5829284     ZHar    T    C        0      0        2 
  30  chr30_5829284   Sample    T    C        0      0        2 
  30  chr30_5834451     AAsi    T    G        0      0        2 
  30  chr30_5834451     AKia    T    G        0      0        2 
  30  chr30_5834451     AOna    T    G        0      0        2 
  30  chr30_5834451     ASom    T    G        0      0        2 
  30  chr30_5834451     HCab    T    G      0.5      1        2 
  30  chr30_5834451     HPrz    T    G      0.5      1        2 
  30  chr30_5834451     ZBoe    T    G        0      0        2 
  30  chr30_5834451     ZGre    T    G        0      0        2 
  30  chr30_5834451     ZHar    T    G        0      0        2 
  30  chr30_5834451   Sample    T    G        0      0        2 
  30  chr30_5842522     AAsi    A    G        0      0        2 
  30  chr30_5842522     AKia    A    G        0      0        2 
  30  chr30_5842522     AOna    A    G        0      0        2 
  30  chr30_5842522     ASom    A    G        0      0        2 
  30  chr30_5842522     HCab    A    G        0      0        2 
  30  chr30_5842522     HPrz    A    G        0      0        2 
  30  chr30_5842522     ZBoe    A    G        0      0        2 
  30  chr30_5842522     ZGre    A    G        0      0        2 
  30  chr30_5842522     ZHar    A    G        1      2        2 
  30  chr30_5842522   Sample    A    G        0      0        2 
  30  chr30_5852481     AAsi    C    T        1      2        2 
  30  chr30_5852481     AKia    C    T        0      0        2 
  30  chr30_5852481     AOna    C    T        0      0        2 
  30  chr30_5852481     ASom    C    T        1      2        2 
  30  chr30_5852481     HCab    C    T        0      0        2 
  30  chr30_5852481     HPrz    C    T        0      0        2 
  30  chr30_5852481     ZBoe    C    T        0      0        2 
  30  chr30_5852481     ZGre    C    T        0      0        2 
  30  chr30_5852481     ZHar    C    T        0      0        2 
  30  chr30_5852481   Sample    C    T        1      2        2 
  30  chr30_5854038     AAsi    T    C        1      2        2 
  30  chr30_5854038     AKia    T    C        0      0        2 
  30  chr30_5854038     AOna    T    C        0      0        2 
  30  chr30_5854038     ASom    T    C        1      2        2 
  30  chr30_5854038     HCab    T    C        1      2        2 
  30  chr30_5854038     HPrz    T    C        1      2        2 
  30  chr30_5854038     ZBoe    T    C        0      0        2 
  30  chr30_5854038     ZGre    T    C        0      0        2 
  30  chr30_5854038     ZHar    T    C        0      0        2 
  30  chr30_5854038   Sample    T    C        1      2        2 
  30  chr30_5859895     AAsi    G    A        0      0        2 
  30  chr30_5859895     AKia    G    A        0      0        2 
  30  chr30_5859895     AOna    G    A        0      0        2 
  30  chr30_5859895     ASom    G    A        0      0        2 
  30  chr30_5859895     HCab    G    A      0.5      1        2 
  30  chr30_5859895     HPrz    G    A      0.5      1        2 
  30  chr30_5859895     ZBoe    G    A        0      0        2 
  30  chr30_5859895     ZGre    G    A        0      0        2 
  30  chr30_5859895     ZHar    G    A        0      0        2 
  30  chr30_5859895   Sample    G    A        0      0        2 
  30  chr30_5873880     AAsi    T    C        0      0        2 
  30  chr30_5873880     AKia    T    C        0      0        2 
  30  chr30_5873880     AOna    T    C        0      0        2 
  30  chr30_5873880     ASom    T    C        0      0        2 
  30  chr30_5873880     HCab    T    C      0.5      1        2 
  30  chr30_5873880     HPrz    T    C      0.5      1        2 
  30  chr30_5873880     ZBoe    T    C        0      0        2 
  30  chr30_5873880     ZGre    T    C        0      0        2 
  30  chr30_5873880     ZHar    T    C        0      0        2 
  30  chr30_5873880   Sample    T    C        0      0        2 
  30  chr30_5877632     AAsi    C    T        0      0        2 
  30  chr30_5877632     AKia    C    T        0      0        2 
  30  chr30_5877632     AOna    C    T        0      0        2 
  30  chr30_5877632     ASom    C    T        0      0        2 
  30  chr30_5877632     HCab    C    T        1      2        2 
  30  chr30_5877632     HPrz    C    T        1      2        2 
  30  chr30_5877632     ZBoe    C    T        0      0        2 
  30  chr30_5877632     ZGre    C    T        0      0        2 
  30  chr30_5877632     ZHar    C    T        0      0        2 
  30  chr30_5877632   Sample    C    T        0      0        2 
  30  chr30_5898973     AAsi    C    A        0      0        2 
  30  chr30_5898973     AKia    C    A        0      0        2 
  30  chr30_5898973     AOna    C    A      0.5      1        2 
  30  chr30_5898973     ASom    C    A        0      0        2 
  30  chr30_5898973     HCab    C    A        0      0        2 
  30  chr30_5898973     HPrz    C    A        0      0        2 
  30  chr30_5898973     ZBoe    C    A        0      0        2 
  30  chr30_5898973     ZGre    C    A        0      0        2 
  30  chr30_5898973     ZHar    C    A        0      0        2 
  30  chr30_5898973   Sample    C    A        0      0        2 
  30  chr30_5911669     AAsi    G    C      0.5      1        2 
  30  chr30_5911669     AKia    G    C        0      0        2 
  30  chr30_5911669     AOna    G    C        0      0        2 
  30  chr30_5911669     ASom    G    C        1      2        2 
  30  chr30_5911669     HCab    G    C        0      0        2 
  30  chr30_5911669     HPrz    G    C        0      0        2 
  30  chr30_5911669     ZBoe    G    C        0      0        2 
  30  chr30_5911669     ZGre    G    C        0      0        2 
  30  chr30_5911669     ZHar    G    C        0      0        2 
  30  chr30_5911669   Sample    G    C        0      0        2 
  30  chr30_5913322     AAsi    A    G        0      0        2 
  30  chr30_5913322     AKia    A    G        0      0        2 
  30  chr30_5913322     AOna    A    G        0      0        2 
  30  chr30_5913322     ASom    A    G        0      0        2 
  30  chr30_5913322     HCab    A    G        0      0        2 
  30  chr30_5913322     HPrz    A    G        0      0        2 
  30  chr30_5913322     ZBoe    A    G        1      2        2 
  30  chr30_5913322     ZGre    A    G        0      0        2 
  30  chr30_5913322     ZHar    A    G        0      0        2 
  30  chr30_5913322   Sample    A    G        0      0        2 
  30  chr30_5920664     AAsi    G    A        0      0        2 
  30  chr30_5920664     AKia    G    A        0      0        2 
  30  chr30_5920664     AOna    G    A        0      0        2 
  30  chr30_5920664     ASom    G    A        0      0        2 
  30  chr30_5920664     HCab    G    A        1      2        2 
  30  chr30_5920664     HPrz    G    A        1      2        2 
  30  chr30_5920664     ZBoe    G    A        0      0        2 
  30  chr30_5920664     ZGre    G    A        0      0        2 
  30  chr30_5920664     ZHar    G    A        0      0        2 
  30  chr30_5920664   Sample    G    A        0      0        2 
  30  chr30_5923404     AAsi    T    C        1      2        2 
  30  chr30_5923404     AKia    T    C        0      0        2 
  30  chr30_5923404     AOna    T    C        0      0        2 
  30  chr30_5923404     ASom    T    C        1      2        2 
  30  chr30_5923404     HCab    T    C        0      0        2 
  30  chr30_5923404     HPrz    T    C        0      0        2 
  30  chr30_5923404     ZBoe    T    C        0      0        2 
  30  chr30_5923404     ZGre    T    C        0      0        2 
  30  chr30_5923404     ZHar    T    C        0      0        2 
  30  chr30_5923404   Sample    T    C        1      2        2 
  30  chr30_5932818     AAsi    A    G        0      0        2 
  30  chr30_5932818     AKia    A    G        1      2        2 
  30  chr30_5932818     AOna    A    G        1      2        2 
  30  chr30_5932818     ASom    A    G        0      0        2 
  30  chr30_5932818     HCab    A    G        1      2        2 
  30  chr30_5932818     HPrz    A    G        1      2        2 
  30  chr30_5932818     ZBoe    A    G        0      0        2 
  30  chr30_5932818     ZGre    A    G        0      0        2 
  30  chr30_5932818     ZHar    A    G        0      0        2 
  30  chr30_5932818   Sample    A    G        0      0        2 
  30  chr30_5941885     AAsi    G    A        1      2        2 
  30  chr30_5941885     AKia    G    A        1      2        2 
  30  chr30_5941885     AOna    G    A        1      2        2 
  30  chr30_5941885     ASom    G    A        1      2        2 
  30  chr30_5941885     HCab    G    A        0      0        2 
  30  chr30_5941885     HPrz    G    A        0      0        2 
  30  chr30_5941885     ZBoe    G    A        0      0        2 
  30  chr30_5941885     ZGre    G    A        0      0        2 
  30  chr30_5941885     ZHar    G    A        0      0        2 
  30  chr30_5941885   Sample    G    A        1      2        2 
  30  chr30_5950979     AAsi    T    C        0      0        2 
  30  chr30_5950979     AKia    T    C        0      0        2 
  30  chr30_5950979     AOna    T    C      0.5      1        2 
  30  chr30_5950979     ASom    T    C        0      0        2 
  30  chr30_5950979     HCab    T    C        0      0        2 
  30  chr30_5950979     HPrz    T    C        0      0        2 
  30  chr30_5950979     ZBoe    T    C        0      0        2 
  30  chr30_5950979     ZGre    T    C        0      0        2 
  30  chr30_5950979     ZHar    T    C        0      0        2 
  30  chr30_5950979   Sample    T    C        0      0        2 
  30  chr30_5956579     AAsi    G    C        0      0        2 
  30  chr30_5956579     AKia    G    C        0      0        2 
  30  chr30_5956579     AOna    G    C        0      0        2 
  30  chr30_5956579     ASom    G    C        0      0        2 
  30  chr30_5956579     HCab    G    C        0      0        2 
  30  chr30_5956579     HPrz    G    C        0      0        2 
  30  chr30_5956579     ZBoe    G    C        1      2        2 
  30  chr30_5956579     ZGre    G    C        1      2        2 
  30  chr30_5956579     ZHar    G    C        0      0        2 
  30  chr30_5956579   Sample    G    C        0      0        2 
  30  chr30_5961146     AAsi    G    A        0      0        2 
  30  chr30_5961146     AKia    G    A      0.5      1        2 
  30  chr30_5961146     AOna    G    A        0      0        2 
  30  chr30_5961146     ASom    G    A        0      0        2 
  30  chr30_5961146     HCab    G    A        0      0        2 
  30  chr30_5961146     HPrz    G    A        0      0        2 
  30  chr30_5961146     ZBoe    G    A        0      0        2 
  30  chr30_5961146     ZGre    G    A        0      0        2 
  30  chr30_5961146     ZHar    G    A        0      0        2 
  30  chr30_5961146   Sample    G    A        0      0        2 
  30  chr30_5961989     AAsi    A    C      0.5      1        2 
  30  chr30_5961989     AKia    A    C        0      0        2 
  30  chr30_5961989     AOna    A    C        0      0        2 
  30  chr30_5961989     ASom    A    C        0      0        2 
  30  chr30_5961989     HCab    A    C        0      0        2 
  30  chr30_5961989     HPrz    A    C        0      0        2 
  30  chr30_5961989     ZBoe    A    C        0      0        2 
  30  chr30_5961989     ZGre    A    C        0      0        2 
  30  chr30_5961989     ZHar    A    C        0      0        2 
  30  chr30_5961989   Sample    A    C        0      0        2 
  30  chr30_5970232     AAsi    C    A        0      0        2 
  30  chr30_5970232     AKia    C    A      0.5      1        2 
  30  chr30_5970232     AOna    C    A        1      2        2 
  30  chr30_5970232     ASom    C    A        0      0        2 
  30  chr30_5970232     HCab    C    A        0      0        2 
  30  chr30_5970232     HPrz    C    A        0      0        2 
  30  chr30_5970232     ZBoe    C    A        0      0        2 
  30  chr30_5970232     ZGre    C    A        0      0        2 
  30  chr30_5970232     ZHar    C    A        0      0        2 
  30  chr30_5970232   Sample    C    A        0      0        2 
  30  chr30_5996785     AAsi    T    A        0      0        2 
  30  chr30_5996785     AKia    T    A        0      0        2 
  30  chr30_5996785     AOna    T    A        0      0        2 
  30  chr30_5996785     ASom    T    A        0      0        2 
  30  chr30_5996785     HCab    T    A        0      0        2 
  30  chr30_5996785     HPrz    T    A        0      0        2 
  30  chr30_5996785     ZBoe    T    A        0      0        2 
  30  chr30_5996785     ZGre    T    A        0      0        2 
  30  chr30_5996785     ZHar    T    A      0.5      1        2 
  30  chr30_5996785   Sample    T    A        0      0        2 
  30  chr30_6005288     AAsi    A    G        0      0        2 
  30  chr30_6005288     AKia    A    G        0      0        2 
  30  chr30_6005288     AOna    A    G        0      0        2 
  30  chr30_6005288     ASom    A    G        0      0        2 
  30  chr30_6005288     HCab    A    G        1      2        2 
  30  chr30_6005288     HPrz    A    G        1      2        2 
  30  chr30_6005288     ZBoe    A    G        0      0        2 
  30  chr30_6005288     ZGre    A    G        0      0        2 
  30  chr30_6005288     ZHar    A    G        0      0        2 
  30  chr30_6005288   Sample    A    G        0      0        2 
  30  chr30_6006182     AAsi    C    G        0      0        2 
  30  chr30_6006182     AKia    C    G        0      0        2 
  30  chr30_6006182     AOna    C    G        0      0        2 
  30  chr30_6006182     ASom    C    G        0      0        2 
  30  chr30_6006182     HCab    C    G      0.5      1        2 
  30  chr30_6006182     HPrz    C    G        0      0        2 
  30  chr30_6006182     ZBoe    C    G        0      0        2 
  30  chr30_6006182     ZGre    C    G        0      0        2 
  30  chr30_6006182     ZHar    C    G        0      0        2 
  30  chr30_6006182   Sample    C    G        0      0        2 
  30  chr30_6008134     AAsi    G    A        0      0        2 
  30  chr30_6008134     AKia    G    A        0      0        2 
  30  chr30_6008134     AOna    G    A        0      0        2 
  30  chr30_6008134     ASom    G    A        0      0        2 
  30  chr30_6008134     HCab    G    A        0      0        2 
  30  chr30_6008134     HPrz    G    A      0.5      1        2 
  30  chr30_6008134     ZBoe    G    A        0      0        2 
  30  chr30_6008134     ZGre    G    A        0      0        2 
  30  chr30_6008134     ZHar    G    A        0      0        2 
  30  chr30_6008134   Sample    G    A        0      0        2 
  30  chr30_6013630     AAsi    G    A        0      0        2 
  30  chr30_6013630     AKia    G    A        0      0        2 
  30  chr30_6013630     AOna    G    A        0      0        2 
  30  chr30_6013630     ASom    G    A      0.5      1        2 
  30  chr30_6013630     HCab    G    A        0      0        2 
  30  chr30_6013630     HPrz    G    A        0      0        2 
  30  chr30_6013630     ZBoe    G    A        0      0        2 
  30  chr30_6013630     ZGre    G    A        0      0        2 
  30  chr30_6013630     ZHar    G    A        0      0        2 
  30  chr30_6013630   Sample    G    A        0      0        2 
  30  chr30_6015701     AAsi    C    T        0      0        2 
  30  chr30_6015701     AKia    C    T        0      0        2 
  30  chr30_6015701     AOna    C    T        0      0        2 
  30  chr30_6015701     ASom    C    T        0      0        2 
  30  chr30_6015701     HCab    C    T        1      2        2 
  30  chr30_6015701     HPrz    C    T        1      2        2 
  30  chr30_6015701     ZBoe    C    T        0      0        2 
  30  chr30_6015701     ZGre    C    T        0      0        2 
  30  chr30_6015701     ZHar    C    T        0      0        2 
  30  chr30_6015701   Sample    C    T        0      0        2 
  30  chr30_6027491     AAsi    T    C        0      0        2 
  30  chr30_6027491     AKia    T    C        0      0        2 
  30  chr30_6027491     AOna    T    C        0      0        2 
  30  chr30_6027491     ASom    T    C        0      0        2 
  30  chr30_6027491     HCab    T    C        1      2        2 
  30  chr30_6027491     HPrz    T    C        1      2        2 
  30  chr30_6027491     ZBoe    T    C        0      0        2 
  30  chr30_6027491     ZGre    T    C        0      0        2 
  30  chr30_6027491     ZHar    T    C        0      0        2 
  30  chr30_6027491   Sample    T    C        0      0        2 
  30  chr30_6027778     AAsi    A    G        0      0        2 
  30  chr30_6027778     AKia    A    G        0      0        2 
  30  chr30_6027778     AOna    A    G      0.5      1        2 
  30  chr30_6027778     ASom    A    G        0      0        2 
  30  chr30_6027778     HCab    A    G        0      0        2 
  30  chr30_6027778     HPrz    A    G        0      0        2 
  30  chr30_6027778     ZBoe    A    G        0      0        2 
  30  chr30_6027778     ZGre    A    G        0      0        2 
  30  chr30_6027778     ZHar    A    G        0      0        2 
  30  chr30_6027778   Sample    A    G        0      0        2 
  30  chr30_6034393     AAsi    T    C        0      0        2 
  30  chr30_6034393     AKia    T    C        0      0        2 
  30  chr30_6034393     AOna    T    C        0      0        2 
  30  chr30_6034393     ASom    T    C        0      0        2 
  30  chr30_6034393     HCab    T    C        0      0        2 
  30  chr30_6034393     HPrz    T    C        0      0        2 
  30  chr30_6034393     ZBoe    T    C        0      0        2 
  30  chr30_6034393     ZGre    T    C        0      0        2 
  30  chr30_6034393     ZHar    T    C      0.5      1        2 
  30  chr30_6034393   Sample    T    C        0      0        2 
  30  chr30_6034682     AAsi    G    C        0      0        2 
  30  chr30_6034682     AKia    G    C        0      0        2 
  30  chr30_6034682     AOna    G    C        0      0        2 
  30  chr30_6034682     ASom    G    C        0      0        2 
  30  chr30_6034682     HCab    G    C      0.5      1        2 
  30  chr30_6034682     HPrz    G    C        1      2        2 
  30  chr30_6034682     ZBoe    G    C        0      0        2 
  30  chr30_6034682     ZGre    G    C        0      0        2 
  30  chr30_6034682     ZHar    G    C        0      0        2 
  30  chr30_6034682   Sample    G    C        0      0        2 
  30  chr30_6036706     AAsi    T    C        0      0        2 
  30  chr30_6036706     AKia    T    C        0      0        2 
  30  chr30_6036706     AOna    T    C        0      0        2 
  30  chr30_6036706     ASom    T    C      0.5      1        2 
  30  chr30_6036706     HCab    T    C        0      0        2 
  30  chr30_6036706     HPrz    T    C        0      0        2 
  30  chr30_6036706     ZBoe    T    C        0      0        2 
  30  chr30_6036706     ZGre    T    C        0      0        2 
  30  chr30_6036706     ZHar    T    C        0      0        2 
  30  chr30_6036706   Sample    T    C        0      0        2 
  30  chr30_6044000     AAsi    A    G        0      0        2 
  30  chr30_6044000     AKia    A    G        0      0        2 
  30  chr30_6044000     AOna    A    G        0      0        2 
  30  chr30_6044000     ASom    A    G        0      0        2 
  30  chr30_6044000     HCab    A    G        1      2        2 
  30  chr30_6044000     HPrz    A    G        1      2        2 
  30  chr30_6044000     ZBoe    A    G        0      0        2 
  30  chr30_6044000     ZGre    A    G        0      0        2 
  30  chr30_6044000     ZHar    A    G        0      0        2 
  30  chr30_6044000   Sample    A    G        0      0        2 
  30  chr30_6049046     AAsi    T    A        0      0        2 
  30  chr30_6049046     AKia    T    A        1      2        2 
  30  chr30_6049046     AOna    T    A      0.5      1        2 
  30  chr30_6049046     ASom    T    A        0      0        2 
  30  chr30_6049046     HCab    T    A        0      0        2 
  30  chr30_6049046     HPrz    T    A        0      0        2 
  30  chr30_6049046     ZBoe    T    A        0      0        2 
  30  chr30_6049046     ZGre    T    A        0      0        2 
  30  chr30_6049046     ZHar    T    A        0      0        2 
  30  chr30_6049046   Sample    T    A        0      0        2 
  30  chr30_6053804     AAsi    G    A        0      0        2 
  30  chr30_6053804     AKia    G    A        0      0        2 
  30  chr30_6053804     AOna    G    A        0      0        2 
  30  chr30_6053804     ASom    G    A        0      0        2 
  30  chr30_6053804     HCab    G    A        0      0        2 
  30  chr30_6053804     HPrz    G    A        0      0        2 
  30  chr30_6053804     ZBoe    G    A        1      2        2 
  30  chr30_6053804     ZGre    G    A        0      0        2 
  30  chr30_6053804     ZHar    G    A        0      0        2 
  30  chr30_6053804   Sample    G    A        0      0        2 
  30  chr30_6062355     AAsi    G    A        0      0        2 
  30  chr30_6062355     AKia    G    A      0.5      1        2 
  30  chr30_6062355     AOna    G    A        0      0        2 
  30  chr30_6062355     ASom    G    A        0      0        2 
  30  chr30_6062355     HCab    G    A        0      0        2 
  30  chr30_6062355     HPrz    G    A        0      0        2 
  30  chr30_6062355     ZBoe    G    A        0      0        2 
  30  chr30_6062355     ZGre    G    A        0      0        2 
  30  chr30_6062355     ZHar    G    A        0      0        2 
  30  chr30_6062355   Sample    G    A        0      0        2 
  30  chr30_6071017     AAsi    A    G        0      0        2 
  30  chr30_6071017     AKia    A    G        0      0        2 
  30  chr30_6071017     AOna    A    G        0      0        2 
  30  chr30_6071017     ASom    A    G        0      0        2 
  30  chr30_6071017     HCab    A    G        0      0        2 
  30  chr30_6071017     HPrz    A    G        0      0        2 
  30  chr30_6071017     ZBoe    A    G        0      0        2 
  30  chr30_6071017     ZGre    A    G        0      0        2 
  30  chr30_6071017     ZHar    A    G        1      2        2 
  30  chr30_6071017   Sample    A    G        0      0        2 
  30  chr30_6074340     AAsi    G    C        0      0        2 
  30  chr30_6074340     AKia    G    C        0      0        2 
  30  chr30_6074340     AOna    G    C        1      2        2 
  30  chr30_6074340     ASom    G    C        0      0        2 
  30  chr30_6074340     HCab    G    C        0      0        2 
  30  chr30_6074340     HPrz    G    C        0      0        2 
  30  chr30_6074340     ZBoe    G    C        0      0        2 
  30  chr30_6074340     ZGre    G    C        0      0        2 
  30  chr30_6074340     ZHar    G    C        0      0        2 
  30  chr30_6074340   Sample    G    C        0      0        2 
  30  chr30_6079182     AAsi    A    C        0      0        2 
  30  chr30_6079182     AKia    A    C        0      0        2 
  30  chr30_6079182     AOna    A    C        0      0        2 
  30  chr30_6079182     ASom    A    C        0      0        2 
  30  chr30_6079182     HCab    A    C        0      0        2 
  30  chr30_6079182     HPrz    A    C        0      0        2 
  30  chr30_6079182     ZBoe    A    C        1      2        2 
  30  chr30_6079182     ZGre    A    C        0      0        2 
  30  chr30_6079182     ZHar    A    C        0      0        2 
  30  chr30_6079182   Sample    A    C        0      0        2 
  30  chr30_6087246     AAsi    C    T        0      0        2 
  30  chr30_6087246     AKia    C    T        0      0        2 
  30  chr30_6087246     AOna    C    T        0      0        2 
  30  chr30_6087246     ASom    C    T        0      0        2 
  30  chr30_6087246     HCab    C    T        0      0        2 
  30  chr30_6087246     HPrz    C    T        0      0        2 
  30  chr30_6087246     ZBoe    C    T        1      2        2 
  30  chr30_6087246     ZGre    C    T        1      2        2 
  30  chr30_6087246     ZHar    C    T        1      2        2 
  30  chr30_6087246   Sample    C    T        0      0        2 
  30  chr30_6102839     AAsi    C    T        0      0        2 
  30  chr30_6102839     AKia    C    T        0      0        2 
  30  chr30_6102839     AOna    C    T        0      0        2 
  30  chr30_6102839     ASom    C    T        0      0        2 
  30  chr30_6102839     HCab    C    T        1      2        2 
  30  chr30_6102839     HPrz    C    T        1      2        2 
  30  chr30_6102839     ZBoe    C    T        0      0        2 
  30  chr30_6102839     ZGre    C    T        0      0        2 
  30  chr30_6102839     ZHar    C    T        0      0        2 
  30  chr30_6102839   Sample    C    T        0      0        2 
  30  chr30_6103080     AAsi    C    T        0      0        2 
  30  chr30_6103080     AKia    C    T        0      0        2 
  30  chr30_6103080     AOna    C    T        0      0        2 
  30  chr30_6103080     ASom    C    T        0      0        2 
  30  chr30_6103080     HCab    C    T        0      0        2 
  30  chr30_6103080     HPrz    C    T        0      0        2 
  30  chr30_6103080     ZBoe    C    T        0      0        2 
  30  chr30_6103080     ZGre    C    T        0      0        2 
  30  chr30_6103080     ZHar    C    T        1      2        2 
  30  chr30_6103080   Sample    C    T        0      0        2 
  30  chr30_6109512     AAsi    T    C        0      0        2 
  30  chr30_6109512     AKia    T    C        1      2        2 
  30  chr30_6109512     AOna    T    C        1      2        2 
  30  chr30_6109512     ASom    T    C        0      0        2 
  30  chr30_6109512     HCab    T    C        0      0        2 
  30  chr30_6109512     HPrz    T    C        0      0        2 
  30  chr30_6109512     ZBoe    T    C        0      0        2 
  30  chr30_6109512     ZGre    T    C        0      0        2 
  30  chr30_6109512     ZHar    T    C        0      0        2 
  30  chr30_6109512   Sample    T    C        0      0        2 
  30  chr30_6109913     AAsi    C    T        0      0        2 
  30  chr30_6109913     AKia    C    T        0      0        2 
  30  chr30_6109913     AOna    C    T        0      0        2 
  30  chr30_6109913     ASom    C    T        0      0        2 
  30  chr30_6109913     HCab    C    T        0      0        2 
  30  chr30_6109913     HPrz    C    T        0      0        2 
  30  chr30_6109913     ZBoe    C    T        1      2        2 
  30  chr30_6109913     ZGre    C    T        0      0        2 
  30  chr30_6109913     ZHar    C    T        0      0        2 
  30  chr30_6109913   Sample    C    T        0      0        2 
  30  chr30_6133887     AAsi    C    A        0      0        2 
  30  chr30_6133887     AKia    C    A        0      0        2 
  30  chr30_6133887     AOna    C    A        0      0        2 
  30  chr30_6133887     ASom    C    A        0      0        2 
  30  chr30_6133887     HCab    C    A        0      0        2 
  30  chr30_6133887     HPrz    C    A        0      0        2 
  30  chr30_6133887     ZBoe    C    A        0      0        2 
  30  chr30_6133887     ZGre    C    A        0      0        2 
  30  chr30_6133887     ZHar    C    A        1      2        2 
  30  chr30_6133887   Sample    C    A        0      0        2 
  30  chr30_6140588     AAsi    C    T        0      0        2 
  30  chr30_6140588     AKia    C    T        0      0        2 
  30  chr30_6140588     AOna    C    T        0      0        2 
  30  chr30_6140588     ASom    C    T        0      0        2 
  30  chr30_6140588     HCab    C    T        1      2        2 
  30  chr30_6140588     HPrz    C    T        1      2        2 
  30  chr30_6140588     ZBoe    C    T        0      0        2 
  30  chr30_6140588     ZGre    C    T        0      0        2 
  30  chr30_6140588     ZHar    C    T        0      0        2 
  30  chr30_6140588   Sample    C    T        0      0        2 
  30  chr30_6146971     AAsi    A    G        0      0        2 
  30  chr30_6146971     AKia    A    G        0      0        2 
  30  chr30_6146971     AOna    A    G        0      0        2 
  30  chr30_6146971     ASom    A    G        0      0        2 
  30  chr30_6146971     HCab    A    G        0      0        2 
  30  chr30_6146971     HPrz    A    G        0      0        2 
  30  chr30_6146971     ZBoe    A    G        0      0        2 
  30  chr30_6146971     ZGre    A    G        0      0        2 
  30  chr30_6146971     ZHar    A    G        1      2        2 
  30  chr30_6146971   Sample    A    G        0      0        2 
  30  chr30_6151705     AAsi    A    C        1      2        2 
  30  chr30_6151705     AKia    A    C        0      0        2 
  30  chr30_6151705     AOna    A    C        0      0        2 
  30  chr30_6151705     ASom    A    C        0      0        2 
  30  chr30_6151705     HCab    A    C        0      0        2 
  30  chr30_6151705     HPrz    A    C        0      0        2 
  30  chr30_6151705     ZBoe    A    C        0      0        2 
  30  chr30_6151705     ZGre    A    C        0      0        2 
  30  chr30_6151705     ZHar    A    C        0      0        2 
  30  chr30_6151705   Sample    A    C        1      2        2 
  30  chr30_6152818     AAsi    A    C        0      0        2 
  30  chr30_6152818     AKia    A    C        0      0        2 
  30  chr30_6152818     AOna    A    C        0      0        2 
  30  chr30_6152818     ASom    A    C        0      0        2 
  30  chr30_6152818     HCab    A    C        1      2        2 
  30  chr30_6152818     HPrz    A    C        1      2        2 
  30  chr30_6152818     ZBoe    A    C        0      0        2 
  30  chr30_6152818     ZGre    A    C        0      0        2 
  30  chr30_6152818     ZHar    A    C        0      0        2 
  30  chr30_6152818   Sample    A    C        0      0        2 
  30  chr30_6154740     AAsi    C    T        0      0        2 
  30  chr30_6154740     AKia    C    T        0      0        2 
  30  chr30_6154740     AOna    C    T        0      0        2 
  30  chr30_6154740     ASom    C    T        0      0        2 
  30  chr30_6154740     HCab    C    T        0      0        2 
  30  chr30_6154740     HPrz    C    T        0      0        2 
  30  chr30_6154740     ZBoe    C    T        0      0        2 
  30  chr30_6154740     ZGre    C    T        1      2        2 
  30  chr30_6154740     ZHar    C    T        0      0        2 
  30  chr30_6154740   Sample    C    T        0      0        2 
  30  chr30_6156059     AAsi    C    T        0      0        2 
  30  chr30_6156059     AKia    C    T        0      0        2 
  30  chr30_6156059     AOna    C    T        0      0        2 
  30  chr30_6156059     ASom    C    T        1      2        2 
  30  chr30_6156059     HCab    C    T        0      0        2 
  30  chr30_6156059     HPrz    C    T        0      0        2 
  30  chr30_6156059     ZBoe    C    T        0      0        2 
  30  chr30_6156059     ZGre    C    T        0      0        2 
  30  chr30_6156059     ZHar    C    T        0      0        2 
  30  chr30_6156059   Sample    C    T        0      0        2 
  30  chr30_6162326     AAsi    T    C        1      2        2 
  30  chr30_6162326     AKia    T    C        0      0        2 
  30  chr30_6162326     AOna    T    C        0      0        2 
  30  chr30_6162326     ASom    T    C        0      0        2 
  30  chr30_6162326     HCab    T    C        0      0        2 
  30  chr30_6162326     HPrz    T    C        0      0        2 
  30  chr30_6162326     ZBoe    T    C        0      0        2 
  30  chr30_6162326     ZGre    T    C        0      0        2 
  30  chr30_6162326     ZHar    T    C        0      0        2 
  30  chr30_6162326   Sample    T    C        0      0        2 
  30  chr30_6166783     AAsi    T    C        1      2        2 
  30  chr30_6166783     AKia    T    C        0      0        2 
  30  chr30_6166783     AOna    T    C        0      0        2 
  30  chr30_6166783     ASom    T    C        0      0        2 
  30  chr30_6166783     HCab    T    C        0      0        2 
  30  chr30_6166783     HPrz    T    C        0      0        2 
  30  chr30_6166783     ZBoe    T    C        0      0        2 
  30  chr30_6166783     ZGre    T    C        0      0        2 
  30  chr30_6166783     ZHar    T    C        0      0        2 
  30  chr30_6166783   Sample    T    C        0      0        2 
  30  chr30_6177518     AAsi    A    G        0      0        2 
  30  chr30_6177518     AKia    A    G        1      2        2 
  30  chr30_6177518     AOna    A    G        1      2        2 
  30  chr30_6177518     ASom    A    G        0      0        2 
  30  chr30_6177518     HCab    A    G        0      0        2 
  30  chr30_6177518     HPrz    A    G        0      0        2 
  30  chr30_6177518     ZBoe    A    G        0      0        2 
  30  chr30_6177518     ZGre    A    G        0      0        2 
  30  chr30_6177518     ZHar    A    G        0      0        2 
  30  chr30_6177518   Sample    A    G        0      0        2 
  30  chr30_6178037     AAsi    T    C        0      0        2 
  30  chr30_6178037     AKia    T    C        0      0        2 
  30  chr30_6178037     AOna    T    C        0      0        2 
  30  chr30_6178037     ASom    T    C        0      0        2 
  30  chr30_6178037     HCab    T    C      0.5      1        2 
  30  chr30_6178037     HPrz    T    C        0      0        2 
  30  chr30_6178037     ZBoe    T    C        0      0        2 
  30  chr30_6178037     ZGre    T    C        0      0        2 
  30  chr30_6178037     ZHar    T    C        0      0        2 
  30  chr30_6178037   Sample    T    C        0      0        2 
  30  chr30_6178822     AAsi    T    C        1      2        2 
  30  chr30_6178822     AKia    T    C        0      0        2 
  30  chr30_6178822     AOna    T    C        0      0        2 
  30  chr30_6178822     ASom    T    C        0      0        2 
  30  chr30_6178822     HCab    T    C        0      0        2 
  30  chr30_6178822     HPrz    T    C        0      0        2 
  30  chr30_6178822     ZBoe    T    C        0      0        2 
  30  chr30_6178822     ZGre    T    C        0      0        2 
  30  chr30_6178822     ZHar    T    C        0      0        2 
  30  chr30_6178822   Sample    T    C        0      0        2 
  30  chr30_6179197     AAsi    G    A        0      0        2 
  30  chr30_6179197     AKia    G    A        0      0        2 
  30  chr30_6179197     AOna    G    A        0      0        2 
  30  chr30_6179197     ASom    G    A        0      0        2 
  30  chr30_6179197     HCab    G    A        1      2        2 
  30  chr30_6179197     HPrz    G    A        1      2        2 
  30  chr30_6179197     ZBoe    G    A        0      0        2 
  30  chr30_6179197     ZGre    G    A        0      0        2 
  30  chr30_6179197     ZHar    G    A        0      0        2 
  30  chr30_6179197   Sample    G    A        0      0        2 
  30  chr30_6190816     AAsi    G    A        0      0        2 
  30  chr30_6190816     AKia    G    A        0      0        2 
  30  chr30_6190816     AOna    G    A      0.5      1        2 
  30  chr30_6190816     ASom    G    A        0      0        2 
  30  chr30_6190816     HCab    G    A        0      0        2 
  30  chr30_6190816     HPrz    G    A        0      0        2 
  30  chr30_6190816     ZBoe    G    A        0      0        2 
  30  chr30_6190816     ZGre    G    A        0      0        2 
  30  chr30_6190816     ZHar    G    A        0      0        2 
  30  chr30_6190816   Sample    G    A        0      0        2 
  30  chr30_6198143     AAsi    G    A        0      0        2 
  30  chr30_6198143     AKia    G    A      0.5      1        2 
  30  chr30_6198143     AOna    G    A        0      0        2 
  30  chr30_6198143     ASom    G    A        0      0        2 
  30  chr30_6198143     HCab    G    A        0      0        2 
  30  chr30_6198143     HPrz    G    A        0      0        2 
  30  chr30_6198143     ZBoe    G    A        0      0        2 
  30  chr30_6198143     ZGre    G    A        0      0        2 
  30  chr30_6198143     ZHar    G    A        0      0        2 
  30  chr30_6198143   Sample    G    A        0      0        2 
  30  chr30_6208769     AAsi    G    A        0      0        2 
  30  chr30_6208769     AKia    G    A        0      0        2 
  30  chr30_6208769     AOna    G    A        0      0        2 
  30  chr30_6208769     ASom    G    A        0      0        2 
  30  chr30_6208769     HCab    G    A        1      2        2 
  30  chr30_6208769     HPrz    G    A        1      2        2 
  30  chr30_6208769     ZBoe    G    A        0      0        2 
  30  chr30_6208769     ZGre    G    A        0      0        2 
  30  chr30_6208769     ZHar    G    A        0      0        2 
  30  chr30_6208769   Sample    G    A        0      0        2 
  30  chr30_6210179     AAsi    A    C        0      0        2 
  30  chr30_6210179     AKia    A    C        0      0        2 
  30  chr30_6210179     AOna    A    C        0      0        2 
  30  chr30_6210179     ASom    A    C        0      0        2 
  30  chr30_6210179     HCab    A    C      0.5      1        2 
  30  chr30_6210179     HPrz    A    C        1      2        2 
  30  chr30_6210179     ZBoe    A    C        0      0        2 
  30  chr30_6210179     ZGre    A    C        0      0        2 
  30  chr30_6210179     ZHar    A    C        0      0        2 
  30  chr30_6210179   Sample    A    C        0      0        2 
  30  chr30_6211171     AAsi    A    G        0      0        2 
  30  chr30_6211171     AKia    A    G      0.5      1        2 
  30  chr30_6211171     AOna    A    G      0.5      1        2 
  30  chr30_6211171     ASom    A    G        0      0        2 
  30  chr30_6211171     HCab    A    G        0      0        2 
  30  chr30_6211171     HPrz    A    G        0      0        2 
  30  chr30_6211171     ZBoe    A    G        0      0        2 
  30  chr30_6211171     ZGre    A    G        0      0        2 
  30  chr30_6211171     ZHar    A    G        0      0        2 
  30  chr30_6211171   Sample    A    G        0      0        2 
  30  chr30_6211403     AAsi    G    T        0      0        2 
  30  chr30_6211403     AKia    G    T        0      0        2 
  30  chr30_6211403     AOna    G    T        0      0        2 
  30  chr30_6211403     ASom    G    T        0      0        2 
  30  chr30_6211403     HCab    G    T        1      2        2 
  30  chr30_6211403     HPrz    G    T        1      2        2 
  30  chr30_6211403     ZBoe    G    T        0      0        2 
  30  chr30_6211403     ZGre    G    T        0      0        2 
  30  chr30_6211403     ZHar    G    T        0      0        2 
  30  chr30_6211403   Sample    G    T        0      0        2 
  30  chr30_6212450     AAsi    T    C        0      0        2 
  30  chr30_6212450     AKia    T    C        0      0        2 
  30  chr30_6212450     AOna    T    C        0      0        2 
  30  chr30_6212450     ASom    T    C        0      0        2 
  30  chr30_6212450     HCab    T    C        0      0        2 
  30  chr30_6212450     HPrz    T    C        0      0        2 
  30  chr30_6212450     ZBoe    T    C        0      0        2 
  30  chr30_6212450     ZGre    T    C        0      0        2 
  30  chr30_6212450     ZHar    T    C        1      2        2 
  30  chr30_6212450   Sample    T    C        0      0        2 
  30  chr30_6214241     AAsi    C    T        0      0        2 
  30  chr30_6214241     AKia    C    T        0      0        2 
  30  chr30_6214241     AOna    C    T        0      0        2 
  30  chr30_6214241     ASom    C    T        0      0        2 
  30  chr30_6214241     HCab    C    T      0.5      1        2 
  30  chr30_6214241     HPrz    C    T        0      0        2 
  30  chr30_6214241     ZBoe    C    T        0      0        2 
  30  chr30_6214241     ZGre    C    T        0      0        2 
  30  chr30_6214241     ZHar    C    T        0      0        2 
  30  chr30_6214241   Sample    C    T        0      0        2 
  30  chr30_6221241     AAsi    G    A        0      0        2 
  30  chr30_6221241     AKia    G    A        0      0        2 
  30  chr30_6221241     AOna    G    A        0      0        2 
  30  chr30_6221241     ASom    G    A        0      0        2 
  30  chr30_6221241     HCab    G    A        0      0        2 
  30  chr30_6221241     HPrz    G    A        0      0        2 
  30  chr30_6221241     ZBoe    G    A        0      0        2 
  30  chr30_6221241     ZGre    G    A        0      0        2 
  30  chr30_6221241     ZHar    G    A        1      2        2 
  30  chr30_6221241   Sample    G    A        0      0        2 
  30  chr30_6225569     AAsi    T    C        0      0        2 
  30  chr30_6225569     AKia    T    C        0      0        2 
  30  chr30_6225569     AOna    T    C        0      0        2 
  30  chr30_6225569     ASom    T    C        0      0        2 
  30  chr30_6225569     HCab    T    C        0      0        2 
  30  chr30_6225569     HPrz    T    C        0      0        2 
  30  chr30_6225569     ZBoe    T    C        1      2        2 
  30  chr30_6225569     ZGre    T    C        0      0        2 
  30  chr30_6225569     ZHar    T    C        0      0        2 
  30  chr30_6225569   Sample    T    C        0      0        2 
  30  chr30_6236360     AAsi    T    C        0      0        2 
  30  chr30_6236360     AKia    T    C        0      0        2 
  30  chr30_6236360     AOna    T    C        0      0        2 
  30  chr30_6236360     ASom    T    C        0      0        2 
  30  chr30_6236360     HCab    T    C      0.5      1        2 
  30  chr30_6236360     HPrz    T    C        0      0        2 
  30  chr30_6236360     ZBoe    T    C        0      0        2 
  30  chr30_6236360     ZGre    T    C        0      0        2 
  30  chr30_6236360     ZHar    T    C        0      0        2 
  30  chr30_6236360   Sample    T    C        0      0        2 
  30  chr30_6238570     AAsi    T    C        0      0        2 
  30  chr30_6238570     AKia    T    C        0      0        2 
  30  chr30_6238570     AOna    T    C        0      0        2 
  30  chr30_6238570     ASom    T    C        0      0        2 
  30  chr30_6238570     HCab    T    C        0      0        2 
  30  chr30_6238570     HPrz    T    C        0      0        2 
  30  chr30_6238570     ZBoe    T    C        0      0        2 
  30  chr30_6238570     ZGre    T    C        0      0        2 
  30  chr30_6238570     ZHar    T    C        1      2        2 
  30  chr30_6238570   Sample    T    C        0      0        2 
  30  chr30_6240965     AAsi    A    T        0      0        2 
  30  chr30_6240965     AKia    A    T        0      0        2 
  30  chr30_6240965     AOna    A    T      0.5      1        2 
  30  chr30_6240965     ASom    A    T        0      0        2 
  30  chr30_6240965     HCab    A    T        0      0        2 
  30  chr30_6240965     HPrz    A    T        0      0        2 
  30  chr30_6240965     ZBoe    A    T        0      0        2 
  30  chr30_6240965     ZGre    A    T        0      0        2 
  30  chr30_6240965     ZHar    A    T        0      0        2 
  30  chr30_6240965   Sample    A    T        0      0        2 
  30  chr30_6243582     AAsi    C    G        0      0        2 
  30  chr30_6243582     AKia    C    G        1      2        2 
  30  chr30_6243582     AOna    C    G        0      0        2 
  30  chr30_6243582     ASom    C    G        0      0        2 
  30  chr30_6243582     HCab    C    G        0      0        2 
  30  chr30_6243582     HPrz    C    G        0      0        2 
  30  chr30_6243582     ZBoe    C    G        0      0        2 
  30  chr30_6243582     ZGre    C    G        0      0        2 
  30  chr30_6243582     ZHar    C    G        0      0        2 
  30  chr30_6243582   Sample    C    G        0      0        2 
  30  chr30_6244584     AAsi    C    T      0.5      1        2 
  30  chr30_6244584     AKia    C    T        0      0        2 
  30  chr30_6244584     AOna    C    T        0      0        2 
  30  chr30_6244584     ASom    C    T        0      0        2 
  30  chr30_6244584     HCab    C    T        0      0        2 
  30  chr30_6244584     HPrz    C    T        0      0        2 
  30  chr30_6244584     ZBoe    C    T        0      0        2 
  30  chr30_6244584     ZGre    C    T        0      0        2 
  30  chr30_6244584     ZHar    C    T        0      0        2 
  30  chr30_6244584   Sample    C    T        0      0        2 
  30  chr30_6244816     AAsi    A    T        0      0        2 
  30  chr30_6244816     AKia    A    T        0      0        2 
  30  chr30_6244816     AOna    A    T        0      0        2 
  30  chr30_6244816     ASom    A    T        0      0        2 
  30  chr30_6244816     HCab    A    T        0      0        2 
  30  chr30_6244816     HPrz    A    T        0      0        2 
  30  chr30_6244816     ZBoe    A    T        0      0        2 
  30  chr30_6244816     ZGre    A    T        0      0        2 
  30  chr30_6244816     ZHar    A    T      0.5      1        2 
  30  chr30_6244816   Sample    A    T        0      0        2 
  30  chr30_6252035     AAsi    A    G        0      0        2 
  30  chr30_6252035     AKia    A    G        0      0        2 
  30  chr30_6252035     AOna    A    G      0.5      1        2 
  30  chr30_6252035     ASom    A    G        0      0        2 
  30  chr30_6252035     HCab    A    G        0      0        2 
  30  chr30_6252035     HPrz    A    G        0      0        2 
  30  chr30_6252035     ZBoe    A    G        0      0        2 
  30  chr30_6252035     ZGre    A    G        0      0        2 
  30  chr30_6252035     ZHar    A    G        0      0        2 
  30  chr30_6252035   Sample    A    G        0      0        2 
  30  chr30_6253150     AAsi    T    C        0      0        2 
  30  chr30_6253150     AKia    T    C        0      0        2 
  30  chr30_6253150     AOna    T    C        0      0        2 
  30  chr30_6253150     ASom    T    C        0      0        2 
  30  chr30_6253150     HCab    T    C        1      2        2 
  30  chr30_6253150     HPrz    T    C        1      2        2 
  30  chr30_6253150     ZBoe    T    C        0      0        2 
  30  chr30_6253150     ZGre    T    C        0      0        2 
  30  chr30_6253150     ZHar    T    C        0      0        2 
  30  chr30_6253150   Sample    T    C        1      2        2 
  30  chr30_6257783     AAsi    A    G        0      0        2 
  30  chr30_6257783     AKia    A    G        0      0        2 
  30  chr30_6257783     AOna    A    G        0      0        2 
  30  chr30_6257783     ASom    A    G        1      2        2 
  30  chr30_6257783     HCab    A    G        0      0        2 
  30  chr30_6257783     HPrz    A    G        0      0        2 
  30  chr30_6257783     ZBoe    A    G        0      0        2 
  30  chr30_6257783     ZGre    A    G        0      0        2 
  30  chr30_6257783     ZHar    A    G        0      0        2 
  30  chr30_6257783   Sample    A    G        0      0        2 
  30  chr30_6260371     AAsi    G    A        0      0        2 
  30  chr30_6260371     AKia    G    A        0      0        2 
  30  chr30_6260371     AOna    G    A        1      2        2 
  30  chr30_6260371     ASom    G    A        0      0        2 
  30  chr30_6260371     HCab    G    A        0      0        2 
  30  chr30_6260371     HPrz    G    A        0      0        2 
  30  chr30_6260371     ZBoe    G    A        0      0        2 
  30  chr30_6260371     ZGre    G    A        0      0        2 
  30  chr30_6260371     ZHar    G    A        0      0        2 
  30  chr30_6260371   Sample    G    A        0      0        2 
  30  chr30_6262077     AAsi    C    T        0      0        2 
  30  chr30_6262077     AKia    C    T        0      0        2 
  30  chr30_6262077     AOna    C    T        0      0        2 
  30  chr30_6262077     ASom    C    T        0      0        2 
  30  chr30_6262077     HCab    C    T        1      2        2 
  30  chr30_6262077     HPrz    C    T        1      2        2 
  30  chr30_6262077     ZBoe    C    T        0      0        2 
  30  chr30_6262077     ZGre    C    T        0      0        2 
  30  chr30_6262077     ZHar    C    T        0      0        2 
  30  chr30_6262077   Sample    C    T        0      0        2 
  30  chr30_6279551     AAsi    A    C        0      0        2 
  30  chr30_6279551     AKia    A    C        0      0        2 
  30  chr30_6279551     AOna    A    C        0      0        2 
  30  chr30_6279551     ASom    A    C        0      0        2 
  30  chr30_6279551     HCab    A    C        0      0        2 
  30  chr30_6279551     HPrz    A    C        0      0        2 
  30  chr30_6279551     ZBoe    A    C        1      2        2 
  30  chr30_6279551     ZGre    A    C        0      0        2 
  30  chr30_6279551     ZHar    A    C        0      0        2 
  30  chr30_6279551   Sample    A    C        0      0        2 
  30  chr30_6281319     AAsi    C    T        0      0        2 
  30  chr30_6281319     AKia    C    T        0      0        2 
  30  chr30_6281319     AOna    C    T        0      0        2 
  30  chr30_6281319     ASom    C    T        0      0        2 
  30  chr30_6281319     HCab    C    T        0      0        2 
  30  chr30_6281319     HPrz    C    T        0      0        2 
  30  chr30_6281319     ZBoe    C    T        0      0        2 
  30  chr30_6281319     ZGre    C    T        0      0        2 
  30  chr30_6281319     ZHar    C    T        1      2        2 
  30  chr30_6281319   Sample    C    T        0      0        2 
  30  chr30_6282905     AAsi    G    A        0      0        2 
  30  chr30_6282905     AKia    G    A        0      0        2 
  30  chr30_6282905     AOna    G    A        0      0        2 
  30  chr30_6282905     ASom    G    A        0      0        2 
  30  chr30_6282905     HCab    G    A        0      0        2 
  30  chr30_6282905     HPrz    G    A        0      0        2 
  30  chr30_6282905     ZBoe    G    A        0      0        2 
  30  chr30_6282905     ZGre    G    A      0.5      1        2 
  30  chr30_6282905     ZHar    G    A        0      0        2 
  30  chr30_6282905   Sample    G    A        0      0        2 
  30  chr30_6283500     AAsi    T    C        0      0        2 
  30  chr30_6283500     AKia    T    C        0      0        2 
  30  chr30_6283500     AOna    T    C        1      2        2 
  30  chr30_6283500     ASom    T    C        0      0        2 
  30  chr30_6283500     HCab    T    C        0      0        2 
  30  chr30_6283500     HPrz    T    C        0      0        2 
  30  chr30_6283500     ZBoe    T    C        0      0        2 
  30  chr30_6283500     ZGre    T    C        0      0        2 
  30  chr30_6283500     ZHar    T    C        0      0        2 
  30  chr30_6283500   Sample    T    C        0      0        2 
  30  chr30_6287643     AAsi    C    A        0      0        2 
  30  chr30_6287643     AKia    C    A        0      0        2 
  30  chr30_6287643     AOna    C    A        0      0        2 
  30  chr30_6287643     ASom    C    A        0      0        2 
  30  chr30_6287643     HCab    C    A        0      0        2 
  30  chr30_6287643     HPrz    C    A        0      0        2 
  30  chr30_6287643     ZBoe    C    A        1      2        2 
  30  chr30_6287643     ZGre    C    A        0      0        2 
  30  chr30_6287643     ZHar    C    A        0      0        2 
  30  chr30_6287643   Sample    C    A        0      0        2 
  30  chr30_6291726     AAsi    T    C        0      0        2 
  30  chr30_6291726     AKia    T    C        0      0        2 
  30  chr30_6291726     AOna    T    C        0      0        2 
  30  chr30_6291726     ASom    T    C        0      0        2 
  30  chr30_6291726     HCab    T    C        0      0        2 
  30  chr30_6291726     HPrz    T    C        0      0        2 
  30  chr30_6291726     ZBoe    T    C        1      2        2 
  30  chr30_6291726     ZGre    T    C        0      0        2 
  30  chr30_6291726     ZHar    T    C        0      0        2 
  30  chr30_6291726   Sample    T    C        0      0        2 
  30  chr30_6293777     AAsi    T    C        0      0        2 
  30  chr30_6293777     AKia    T    C        0      0        2 
  30  chr30_6293777     AOna    T    C        0      0        2 
  30  chr30_6293777     ASom    T    C        0      0        2 
  30  chr30_6293777     HCab    T    C        0      0        2 
  30  chr30_6293777     HPrz    T    C        1      2        2 
  30  chr30_6293777     ZBoe    T    C        0      0        2 
  30  chr30_6293777     ZGre    T    C        0      0        2 
  30  chr30_6293777     ZHar    T    C        0      0        2 
  30  chr30_6293777   Sample    T    C        0      0        2 
  30  chr30_6296263     AAsi    G    T        0      0        2 
  30  chr30_6296263     AKia    G    T        1      2        2 
  30  chr30_6296263     AOna    G    T        0      0        2 
  30  chr30_6296263     ASom    G    T        0      0        2 
  30  chr30_6296263     HCab    G    T        0      0        2 
  30  chr30_6296263     HPrz    G    T        0      0        2 
  30  chr30_6296263     ZBoe    G    T        0      0        2 
  30  chr30_6296263     ZGre    G    T        0      0        2 
  30  chr30_6296263     ZHar    G    T        0      0        2 
  30  chr30_6296263   Sample    G    T        0      0        2 
  30  chr30_6312121     AAsi    C    T        0      0        2 
  30  chr30_6312121     AKia    C    T        0      0        2 
  30  chr30_6312121     AOna    C    T        0      0        2 
  30  chr30_6312121     ASom    C    T        0      0        2 
  30  chr30_6312121     HCab    C    T        0      0        2 
  30  chr30_6312121     HPrz    C    T        0      0        2 
  30  chr30_6312121     ZBoe    C    T        0      0        2 
  30  chr30_6312121     ZGre    C    T        0      0        2 
  30  chr30_6312121     ZHar    C    T        1      2        2 
  30  chr30_6312121   Sample    C    T        0      0        2 
  30  chr30_6313137     AAsi    A    C        0      0        2 
  30  chr30_6313137     AKia    A    C        0      0        2 
  30  chr30_6313137     AOna    A    C        0      0        2 
  30  chr30_6313137     ASom    A    C        0      0        2 
  30  chr30_6313137     HCab    A    C        0      0        2 
  30  chr30_6313137     HPrz    A    C        0      0        2 
  30  chr30_6313137     ZBoe    A    C        0      0        2 
  30  chr30_6313137     ZGre    A    C        0      0        2 
  30  chr30_6313137     ZHar    A    C        1      2        2 
  30  chr30_6313137   Sample    A    C        0      0        2 
  30  chr30_6364756     AAsi    T    G        0      0        2 
  30  chr30_6364756     AKia    T    G        0      0        2 
  30  chr30_6364756     AOna    T    G        0      0        2 
  30  chr30_6364756     ASom    T    G        0      0        2 
  30  chr30_6364756     HCab    T    G      0.5      1        2 
  30  chr30_6364756     HPrz    T    G      0.5      1        2 
  30  chr30_6364756     ZBoe    T    G        0      0        2 
  30  chr30_6364756     ZGre    T    G        0      0        2 
  30  chr30_6364756     ZHar    T    G        0      0        2 
  30  chr30_6364756   Sample    T    G        0      0        2 
  30  chr30_6366921     AAsi    G    T        0      0        2 
  30  chr30_6366921     AKia    G    T        0      0        2 
  30  chr30_6366921     AOna    G    T        0      0        2 
  30  chr30_6366921     ASom    G    T        0      0        2 
  30  chr30_6366921     HCab    G    T        1      2        2 
  30  chr30_6366921     HPrz    G    T        1      2        2 
  30  chr30_6366921     ZBoe    G    T        0      0        2 
  30  chr30_6366921     ZGre    G    T        0      0        2 
  30  chr30_6366921     ZHar    G    T        0      0        2 
  30  chr30_6366921   Sample    G    T        0      0        2 
  30  chr30_6386563     AAsi    G    A        0      0        2 
  30  chr30_6386563     AKia    G    A        0      0        2 
  30  chr30_6386563     AOna    G    A      0.5      1        2 
  30  chr30_6386563     ASom    G    A        0      0        2 
  30  chr30_6386563     HCab    G    A        0      0        2 
  30  chr30_6386563     HPrz    G    A        0      0        2 
  30  chr30_6386563     ZBoe    G    A        0      0        2 
  30  chr30_6386563     ZGre    G    A        0      0        2 
  30  chr30_6386563     ZHar    G    A        0      0        2 
  30  chr30_6386563   Sample    G    A        0      0        2 
  30  chr30_6390954     AAsi    G    A        0      0        2 
  30  chr30_6390954     AKia    G    A        0      0        2 
  30  chr30_6390954     AOna    G    A        0      0        2 
  30  chr30_6390954     ASom    G    A        0      0        2 
  30  chr30_6390954     HCab    G    A        0      0        2 
  30  chr30_6390954     HPrz    G    A        0      0        2 
  30  chr30_6390954     ZBoe    G    A        1      2        2 
  30  chr30_6390954     ZGre    G    A        0      0        2 
  30  chr30_6390954     ZHar    G    A        0      0        2 
  30  chr30_6390954   Sample    G    A        0      0        2 
  30  chr30_6404112     AAsi    A    G        0      0        2 
  30  chr30_6404112     AKia    A    G        0      0        2 
  30  chr30_6404112     AOna    A    G        0      0        2 
  30  chr30_6404112     ASom    A    G        0      0        2 
  30  chr30_6404112     HCab    A    G        1      2        2 
  30  chr30_6404112     HPrz    A    G        1      2        2 
  30  chr30_6404112     ZBoe    A    G        0      0        2 
  30  chr30_6404112     ZGre    A    G        0      0        2 
  30  chr30_6404112     ZHar    A    G        0      0        2 
  30  chr30_6404112   Sample    A    G        0      0        2 
  30  chr30_6419576     AAsi    C    A        0      0        2 
  30  chr30_6419576     AKia    C    A      0.5      1        2 
  30  chr30_6419576     AOna    C    A        0      0        2 
  30  chr30_6419576     ASom    C    A        0      0        2 
  30  chr30_6419576     HCab    C    A        0      0        2 
  30  chr30_6419576     HPrz    C    A        0      0        2 
  30  chr30_6419576     ZBoe    C    A        0      0        2 
  30  chr30_6419576     ZGre    C    A        0      0        2 
  30  chr30_6419576     ZHar    C    A        0      0        2 
  30  chr30_6419576   Sample    C    A        0      0        2 
  30  chr30_6424803     AAsi    G    A        0      0        2 
  30  chr30_6424803     AKia    G    A        0      0        2 
  30  chr30_6424803     AOna    G    A        0      0        2 
  30  chr30_6424803     ASom    G    A        0      0        2 
  30  chr30_6424803     HCab    G    A        1      2        2 
  30  chr30_6424803     HPrz    G    A        1      2        2 
  30  chr30_6424803     ZBoe    G    A        0      0        2 
  30  chr30_6424803     ZGre    G    A        0      0        2 
  30  chr30_6424803     ZHar    G    A        0      0        2 
  30  chr30_6424803   Sample    G    A        0      0        2 
  30  chr30_6426877     AAsi    C    A        0      0        2 
  30  chr30_6426877     AKia    C    A        0      0        2 
  30  chr30_6426877     AOna    C    A        0      0        2 
  30  chr30_6426877     ASom    C    A        0      0        2 
  30  chr30_6426877     HCab    C    A        0      0        2 
  30  chr30_6426877     HPrz    C    A        0      0        2 
  30  chr30_6426877     ZBoe    C    A        0      0        2 
  30  chr30_6426877     ZGre    C    A        0      0        2 
  30  chr30_6426877     ZHar    C    A        1      2        2 
  30  chr30_6426877   Sample    C    A        0      0        2 
  30  chr30_6427940     AAsi    G    A        0      0        2 
  30  chr30_6427940     AKia    G    A        0      0        2 
  30  chr30_6427940     AOna    G    A        0      0        2 
  30  chr30_6427940     ASom    G    A        0      0        2 
  30  chr30_6427940     HCab    G    A        0      0        2 
  30  chr30_6427940     HPrz    G    A      0.5      1        2 
  30  chr30_6427940     ZBoe    G    A        0      0        2 
  30  chr30_6427940     ZGre    G    A        0      0        2 
  30  chr30_6427940     ZHar    G    A        0      0        2 
  30  chr30_6427940   Sample    G    A        0      0        2 
  30  chr30_6461322     AAsi    T    C        0      0        2 
  30  chr30_6461322     AKia    T    C        0      0        2 
  30  chr30_6461322     AOna    T    C        0      0        2 
  30  chr30_6461322     ASom    T    C        0      0        2 
  30  chr30_6461322     HCab    T    C        1      2        2 
  30  chr30_6461322     HPrz    T    C        1      2        2 
  30  chr30_6461322     ZBoe    T    C        0      0        2 
  30  chr30_6461322     ZGre    T    C        0      0        2 
  30  chr30_6461322     ZHar    T    C        0      0        2 
  30  chr30_6461322   Sample    T    C        0      0        2 
  30  chr30_6461412     AAsi    G    A        0      0        2 
  30  chr30_6461412     AKia    G    A        0      0        2 
  30  chr30_6461412     AOna    G    A        0      0        2 
  30  chr30_6461412     ASom    G    A        0      0        2 
  30  chr30_6461412     HCab    G    A        1      2        2 
  30  chr30_6461412     HPrz    G    A        1      2        2 
  30  chr30_6461412     ZBoe    G    A        0      0        2 
  30  chr30_6461412     ZGre    G    A        0      0        2 
  30  chr30_6461412     ZHar    G    A        0      0        2 
  30  chr30_6461412   Sample    G    A        0      0        2 
  30  chr30_6463554     AAsi    C    G        0      0        2 
  30  chr30_6463554     AKia    C    G        0      0        2 
  30  chr30_6463554     AOna    C    G        0      0        2 
  30  chr30_6463554     ASom    C    G        0      0        2 
  30  chr30_6463554     HCab    C    G        0      0        2 
  30  chr30_6463554     HPrz    C    G        0      0        2 
  30  chr30_6463554     ZBoe    C    G        0      0        2 
  30  chr30_6463554     ZGre    C    G      0.5      1        2 
  30  chr30_6463554     ZHar    C    G        0      0        2 
  30  chr30_6463554   Sample    C    G        0      0        2 
  30  chr30_6475724     AAsi    A    C        0      0        2 
  30  chr30_6475724     AKia    A    C        0      0        2 
  30  chr30_6475724     AOna    A    C      0.5      1        2 
  30  chr30_6475724     ASom    A    C        0      0        2 
  30  chr30_6475724     HCab    A    C        0      0        2 
  30  chr30_6475724     HPrz    A    C        0      0        2 
  30  chr30_6475724     ZBoe    A    C        0      0        2 
  30  chr30_6475724     ZGre    A    C        0      0        2 
  30  chr30_6475724     ZHar    A    C        0      0        2 
  30  chr30_6475724   Sample    A    C        0      0        2 
  30  chr30_6479322     AAsi    A    C        0      0        2 
  30  chr30_6479322     AKia    A    C        0      0        2 
  30  chr30_6479322     AOna    A    C        0      0        2 
  30  chr30_6479322     ASom    A    C        0      0        2 
  30  chr30_6479322     HCab    A    C        1      2        2 
  30  chr30_6479322     HPrz    A    C        1      2        2 
  30  chr30_6479322     ZBoe    A    C        0      0        2 
  30  chr30_6479322     ZGre    A    C        0      0        2 
  30  chr30_6479322     ZHar    A    C        0      0        2 
  30  chr30_6479322   Sample    A    C        0      0        2 
  30  chr30_6483925     AAsi    A    G        0      0        2 
  30  chr30_6483925     AKia    A    G        0      0        2 
  30  chr30_6483925     AOna    A    G        0      0        2 
  30  chr30_6483925     ASom    A    G      0.5      1        2 
  30  chr30_6483925     HCab    A    G        0      0        2 
  30  chr30_6483925     HPrz    A    G        0      0        2 
  30  chr30_6483925     ZBoe    A    G        0      0        2 
  30  chr30_6483925     ZGre    A    G        0      0        2 
  30  chr30_6483925     ZHar    A    G        0      0        2 
  30  chr30_6483925   Sample    A    G        0      0        2 
  30  chr30_6484447     AAsi    A    G        0      0        2 
  30  chr30_6484447     AKia    A    G        0      0        2 
  30  chr30_6484447     AOna    A    G        0      0        2 
  30  chr30_6484447     ASom    A    G        0      0        2 
  30  chr30_6484447     HCab    A    G        1      2        2 
  30  chr30_6484447     HPrz    A    G        1      2        2 
  30  chr30_6484447     ZBoe    A    G        0      0        2 
  30  chr30_6484447     ZGre    A    G        0      0        2 
  30  chr30_6484447     ZHar    A    G        0      0        2 
  30  chr30_6484447   Sample    A    G        0      0        2 
  30  chr30_6489062     AAsi    G    C        0      0        2 
  30  chr30_6489062     AKia    G    C        0      0        2 
  30  chr30_6489062     AOna    G    C      0.5      1        2 
  30  chr30_6489062     ASom    G    C        0      0        2 
  30  chr30_6489062     HCab    G    C        0      0        2 
  30  chr30_6489062     HPrz    G    C        0      0        2 
  30  chr30_6489062     ZBoe    G    C        0      0        2 
  30  chr30_6489062     ZGre    G    C        0      0        2 
  30  chr30_6489062     ZHar    G    C        0      0        2 
  30  chr30_6489062   Sample    G    C        0      0        2 
  30  chr30_6489141     AAsi    T    G        0      0        2 
  30  chr30_6489141     AKia    T    G        0      0        2 
  30  chr30_6489141     AOna    T    G        0      0        2 
  30  chr30_6489141     ASom    T    G        0      0        2 
  30  chr30_6489141     HCab    T    G        0      0        2 
  30  chr30_6489141     HPrz    T    G        0      0        2 
  30  chr30_6489141     ZBoe    T    G        0      0        2 
  30  chr30_6489141     ZGre    T    G        1      2        2 
  30  chr30_6489141     ZHar    T    G        0      0        2 
  30  chr30_6489141   Sample    T    G        0      0        2 
  30  chr30_6493390     AAsi    G    A        0      0        2 
  30  chr30_6493390     AKia    G    A        0      0        2 
  30  chr30_6493390     AOna    G    A        0      0        2 
  30  chr30_6493390     ASom    G    A        0      0        2 
  30  chr30_6493390     HCab    G    A        0      0        2 
  30  chr30_6493390     HPrz    G    A        0      0        2 
  30  chr30_6493390     ZBoe    G    A      0.5      1        2 
  30  chr30_6493390     ZGre    G    A        0      0        2 
  30  chr30_6493390     ZHar    G    A        0      0        2 
  30  chr30_6493390   Sample    G    A        0      0        2 
  30  chr30_6496681     AAsi    G    T        1      2        2 
  30  chr30_6496681     AKia    G    T        0      0        2 
  30  chr30_6496681     AOna    G    T        0      0        2 
  30  chr30_6496681     ASom    G    T      0.5      1        2 
  30  chr30_6496681     HCab    G    T        0      0        2 
  30  chr30_6496681     HPrz    G    T        0      0        2 
  30  chr30_6496681     ZBoe    G    T        0      0        2 
  30  chr30_6496681     ZGre    G    T        0      0        2 
  30  chr30_6496681     ZHar    G    T        0      0        2 
  30  chr30_6496681   Sample    G    T        1      2        2 
  30  chr30_6534471     AAsi    G    T        0      0        2 
  30  chr30_6534471     AKia    G    T        0      0        2 
  30  chr30_6534471     AOna    G    T        0      0        2 
  30  chr30_6534471     ASom    G    T        0      0        2 
  30  chr30_6534471     HCab    G    T        0      0        2 
  30  chr30_6534471     HPrz    G    T        0      0        2 
  30  chr30_6534471     ZBoe    G    T        0      0        2 
  30  chr30_6534471     ZGre    G    T      0.5      1        2 
  30  chr30_6534471     ZHar    G    T        0      0        2 
  30  chr30_6534471   Sample    G    T        0      0        2 
  30  chr30_6535345     AAsi    T    C        0      0        2 
  30  chr30_6535345     AKia    T    C        0      0        2 
  30  chr30_6535345     AOna    T    C        0      0        2 
  30  chr30_6535345     ASom    T    C        0      0        2 
  30  chr30_6535345     HCab    T    C        0      0        2 
  30  chr30_6535345     HPrz    T    C      0.5      1        2 
  30  chr30_6535345     ZBoe    T    C        0      0        2 
  30  chr30_6535345     ZGre    T    C        0      0        2 
  30  chr30_6535345     ZHar    T    C        0      0        2 
  30  chr30_6535345   Sample    T    C        0      0        2 
  30  chr30_6543007     AAsi    A    G        0      0        2 
  30  chr30_6543007     AKia    A    G        0      0        2 
  30  chr30_6543007     AOna    A    G      0.5      1        2 
  30  chr30_6543007     ASom    A    G        0      0        2 
  30  chr30_6543007     HCab    A    G        0      0        2 
  30  chr30_6543007     HPrz    A    G        0      0        2 
  30  chr30_6543007     ZBoe    A    G        0      0        2 
  30  chr30_6543007     ZGre    A    G        0      0        2 
  30  chr30_6543007     ZHar    A    G        0      0        2 
  30  chr30_6543007   Sample    A    G        0      0        2 
  30  chr30_6546496     AAsi    A    G        0      0        2 
  30  chr30_6546496     AKia    A    G        0      0        2 
  30  chr30_6546496     AOna    A    G        0      0        2 
  30  chr30_6546496     ASom    A    G        0      0        2 
  30  chr30_6546496     HCab    A    G        0      0        2 
  30  chr30_6546496     HPrz    A    G      0.5      1        2 
  30  chr30_6546496     ZBoe    A    G        0      0        2 
  30  chr30_6546496     ZGre    A    G        0      0        2 
  30  chr30_6546496     ZHar    A    G        0      0        2 
  30  chr30_6546496   Sample    A    G        0      0        2 
  30  chr30_6582092     AAsi    T    G        0      0        2 
  30  chr30_6582092     AKia    T    G        0      0        2 
  30  chr30_6582092     AOna    T    G        0      0        2 
  30  chr30_6582092     ASom    T    G        0      0        2 
  30  chr30_6582092     HCab    T    G        1      2        2 
  30  chr30_6582092     HPrz    T    G        1      2        2 
  30  chr30_6582092     ZBoe    T    G        0      0        2 
  30  chr30_6582092     ZGre    T    G        0      0        2 
  30  chr30_6582092     ZHar    T    G        0      0        2 
  30  chr30_6582092   Sample    T    G        0      0        2 
  30  chr30_6586049     AAsi    G    T        1      2        2 
  30  chr30_6586049     AKia    G    T      0.5      1        2 
  30  chr30_6586049     AOna    G    T      0.5      1        2 
  30  chr30_6586049     ASom    G    T        1      2        2 
  30  chr30_6586049     HCab    G    T        0      0        2 
  30  chr30_6586049     HPrz    G    T        0      0        2 
  30  chr30_6586049     ZBoe    G    T        0      0        2 
  30  chr30_6586049     ZGre    G    T        0      0        2 
  30  chr30_6586049     ZHar    G    T        0      0        2 
  30  chr30_6586049   Sample    G    T        1      2        2 
  30  chr30_6593550     AAsi    C    A        1      2        2 
  30  chr30_6593550     AKia    C    A        0      0        2 
  30  chr30_6593550     AOna    C    A        0      0        2 
  30  chr30_6593550     ASom    C    A        1      2        2 
  30  chr30_6593550     HCab    C    A        0      0        2 
  30  chr30_6593550     HPrz    C    A        0      0        2 
  30  chr30_6593550     ZBoe    C    A        0      0        2 
  30  chr30_6593550     ZGre    C    A        0      0        2 
  30  chr30_6593550     ZHar    C    A        0      0        2 
  30  chr30_6593550   Sample    C    A        1      2        2 
  30  chr30_6617258     AAsi    G    A        0      0        2 
  30  chr30_6617258     AKia    G    A        0      0        2 
  30  chr30_6617258     AOna    G    A        0      0        2 
  30  chr30_6617258     ASom    G    A        0      0        2 
  30  chr30_6617258     HCab    G    A        0      0        2 
  30  chr30_6617258     HPrz    G    A        0      0        2 
  30  chr30_6617258     ZBoe    G    A      0.5      1        2 
  30  chr30_6617258     ZGre    G    A        0      0        2 
  30  chr30_6617258     ZHar    G    A        0      0        2 
  30  chr30_6617258   Sample    G    A        0      0        2 
  30  chr30_6623692     AAsi    T    C        0      0        2 
  30  chr30_6623692     AKia    T    C        1      2        2 
  30  chr30_6623692     AOna    T    C        0      0        2 
  30  chr30_6623692     ASom    T    C        0      0        2 
  30  chr30_6623692     HCab    T    C        0      0        2 
  30  chr30_6623692     HPrz    T    C        0      0        2 
  30  chr30_6623692     ZBoe    T    C        0      0        2 
  30  chr30_6623692     ZGre    T    C        0      0        2 
  30  chr30_6623692     ZHar    T    C        0      0        2 
  30  chr30_6623692   Sample    T    C        0      0        2 
  30  chr30_6626837     AAsi    T    C        0      0        2 
  30  chr30_6626837     AKia    T    C      0.5      1        2 
  30  chr30_6626837     AOna    T    C      0.5      1        2 
  30  chr30_6626837     ASom    T    C        0      0        2 
  30  chr30_6626837     HCab    T    C        0      0        2 
  30  chr30_6626837     HPrz    T    C        0      0        2 
  30  chr30_6626837     ZBoe    T    C        0      0        2 
  30  chr30_6626837     ZGre    T    C        0      0        2 
  30  chr30_6626837     ZHar    T    C        0      0        2 
  30  chr30_6626837   Sample    T    C        0      0        2 
  30  chr30_6640143     AAsi    T    C        0      0        2 
  30  chr30_6640143     AKia    T    C        0      0        2 
  30  chr30_6640143     AOna    T    C        0      0        2 
  30  chr30_6640143     ASom    T    C        0      0        2 
  30  chr30_6640143     HCab    T    C      0.5      1        2 
  30  chr30_6640143     HPrz    T    C        0      0        2 
  30  chr30_6640143     ZBoe    T    C        0      0        2 
  30  chr30_6640143     ZGre    T    C        0      0        2 
  30  chr30_6640143     ZHar    T    C        0      0        2 
  30  chr30_6640143   Sample    T    C        0      0        2 
  30  chr30_6643085     AAsi    A    T        0      0        2 
  30  chr30_6643085     AKia    A    T        0      0        2 
  30  chr30_6643085     AOna    A    T        0      0        2 
  30  chr30_6643085     ASom    A    T        0      0        2 
  30  chr30_6643085     HCab    A    T        1      2        2 
  30  chr30_6643085     HPrz    A    T        1      2        2 
  30  chr30_6643085     ZBoe    A    T        0      0        2 
  30  chr30_6643085     ZGre    A    T        0      0        2 
  30  chr30_6643085     ZHar    A    T        0      0        2 
  30  chr30_6643085   Sample    A    T        0      0        2 
  30  chr30_6645149     AAsi    T    G        0      0        2 
  30  chr30_6645149     AKia    T    G        0      0        2 
  30  chr30_6645149     AOna    T    G        0      0        2 
  30  chr30_6645149     ASom    T    G        0      0        2 
  30  chr30_6645149     HCab    T    G        0      0        2 
  30  chr30_6645149     HPrz    T    G        0      0        2 
  30  chr30_6645149     ZBoe    T    G        0      0        2 
  30  chr30_6645149     ZGre    T    G        0      0        2 
  30  chr30_6645149     ZHar    T    G      0.5      1        2 
  30  chr30_6645149   Sample    T    G        0      0        2 
  30  chr30_6649483     AAsi    A    G        0      0        2 
  30  chr30_6649483     AKia    A    G        0      0        2 
  30  chr30_6649483     AOna    A    G        0      0        2 
  30  chr30_6649483     ASom    A    G        0      0        2 
  30  chr30_6649483     HCab    A    G        1      2        2 
  30  chr30_6649483     HPrz    A    G        1      2        2 
  30  chr30_6649483     ZBoe    A    G        0      0        2 
  30  chr30_6649483     ZGre    A    G        0      0        2 
  30  chr30_6649483     ZHar    A    G        0      0        2 
  30  chr30_6649483   Sample    A    G        0      0        2 
  30  chr30_6649639     AAsi    A    G        0      0        2 
  30  chr30_6649639     AKia    A    G        0      0        2 
  30  chr30_6649639     AOna    A    G        0      0        2 
  30  chr30_6649639     ASom    A    G        0      0        2 
  30  chr30_6649639     HCab    A    G        1      2        2 
  30  chr30_6649639     HPrz    A    G        1      2        2 
  30  chr30_6649639     ZBoe    A    G        0      0        2 
  30  chr30_6649639     ZGre    A    G        0      0        2 
  30  chr30_6649639     ZHar    A    G        0      0        2 
  30  chr30_6649639   Sample    A    G        0      0        2 
  30  chr30_6650662     AAsi    A    G        0      0        2 
  30  chr30_6650662     AKia    A    G      0.5      1        2 
  30  chr30_6650662     AOna    A    G        0      0        2 
  30  chr30_6650662     ASom    A    G        0      0        2 
  30  chr30_6650662     HCab    A    G        0      0        2 
  30  chr30_6650662     HPrz    A    G        0      0        2 
  30  chr30_6650662     ZBoe    A    G        0      0        2 
  30  chr30_6650662     ZGre    A    G        0      0        2 
  30  chr30_6650662     ZHar    A    G        0      0        2 
  30  chr30_6650662   Sample    A    G        0      0        2 
  30  chr30_6651595     AAsi    A    G        0      0        2 
  30  chr30_6651595     AKia    A    G        0      0        2 
  30  chr30_6651595     AOna    A    G        0      0        2 
  30  chr30_6651595     ASom    A    G      0.5      1        2 
  30  chr30_6651595     HCab    A    G        0      0        2 
  30  chr30_6651595     HPrz    A    G        0      0        2 
  30  chr30_6651595     ZBoe    A    G        0      0        2 
  30  chr30_6651595     ZGre    A    G        0      0        2 
  30  chr30_6651595     ZHar    A    G        0      0        2 
  30  chr30_6651595   Sample    A    G        0      0        2 
  30  chr30_6652658     AAsi    G    C        0      0        2 
  30  chr30_6652658     AKia    G    C        0      0        2 
  30  chr30_6652658     AOna    G    C        1      2        2 
  30  chr30_6652658     ASom    G    C        0      0        2 
  30  chr30_6652658     HCab    G    C        0      0        2 
  30  chr30_6652658     HPrz    G    C        0      0        2 
  30  chr30_6652658     ZBoe    G    C        0      0        2 
  30  chr30_6652658     ZGre    G    C        0      0        2 
  30  chr30_6652658     ZHar    G    C        0      0        2 
  30  chr30_6652658   Sample    G    C        0      0        2 
  30  chr30_6666789     AAsi    T    C        0      0        2 
  30  chr30_6666789     AKia    T    C        0      0        2 
  30  chr30_6666789     AOna    T    C        0      0        2 
  30  chr30_6666789     ASom    T    C        0      0        2 
  30  chr30_6666789     HCab    T    C      0.5      1        2 
  30  chr30_6666789     HPrz    T    C      0.5      1        2 
  30  chr30_6666789     ZBoe    T    C        0      0        2 
  30  chr30_6666789     ZGre    T    C        0      0        2 
  30  chr30_6666789     ZHar    T    C        0      0        2 
  30  chr30_6666789   Sample    T    C        0      0        2 
  30  chr30_6666876     AAsi    C    G        0      0        2 
  30  chr30_6666876     AKia    C    G        0      0        2 
  30  chr30_6666876     AOna    C    G        0      0        2 
  30  chr30_6666876     ASom    C    G        0      0        2 
  30  chr30_6666876     HCab    C    G        0      0        2 
  30  chr30_6666876     HPrz    C    G      0.5      1        2 
  30  chr30_6666876     ZBoe    C    G        0      0        2 
  30  chr30_6666876     ZGre    C    G        0      0        2 
  30  chr30_6666876     ZHar    C    G        0      0        2 
  30  chr30_6666876   Sample    C    G        0      0        2 
  30  chr30_6669831     AAsi    G    A        0      0        2 
  30  chr30_6669831     AKia    G    A        0      0        2 
  30  chr30_6669831     AOna    G    A        0      0        2 
  30  chr30_6669831     ASom    G    A        0      0        2 
  30  chr30_6669831     HCab    G    A      0.5      1        2 
  30  chr30_6669831     HPrz    G    A      0.5      1        2 
  30  chr30_6669831     ZBoe    G    A        0      0        2 
  30  chr30_6669831     ZGre    G    A        0      0        2 
  30  chr30_6669831     ZHar    G    A        0      0        2 
  30  chr30_6669831   Sample    G    A        0      0        2 
  30  chr30_6672144     AAsi    T    C        0      0        2 
  30  chr30_6672144     AKia    T    C        0      0        2 
  30  chr30_6672144     AOna    T    C      0.5      1        2 
  30  chr30_6672144     ASom    T    C        0      0        2 
  30  chr30_6672144     HCab    T    C        0      0        2 
  30  chr30_6672144     HPrz    T    C        0      0        2 
  30  chr30_6672144     ZBoe    T    C        0      0        2 
  30  chr30_6672144     ZGre    T    C        0      0        2 
  30  chr30_6672144     ZHar    T    C        0      0        2 
  30  chr30_6672144   Sample    T    C        0      0        2 
  30  chr30_6673670     AAsi    G    A        0      0        2 
  30  chr30_6673670     AKia    G    A        0      0        2 
  30  chr30_6673670     AOna    G    A        0      0        2 
  30  chr30_6673670     ASom    G    A        0      0        2 
  30  chr30_6673670     HCab    G    A        1      2        2 
  30  chr30_6673670     HPrz    G    A        1      2        2 
  30  chr30_6673670     ZBoe    G    A        0      0        2 
  30  chr30_6673670     ZGre    G    A        0      0        2 
  30  chr30_6673670     ZHar    G    A        0      0        2 
  30  chr30_6673670   Sample    G    A        0      0        2 
  30  chr30_6685275     AAsi    G    A        0      0        2 
  30  chr30_6685275     AKia    G    A        0      0        2 
  30  chr30_6685275     AOna    G    A        0      0        2 
  30  chr30_6685275     ASom    G    A        0      0        2 
  30  chr30_6685275     HCab    G    A        1      2        2 
  30  chr30_6685275     HPrz    G    A        0      0        2 
  30  chr30_6685275     ZBoe    G    A        0      0        2 
  30  chr30_6685275     ZGre    G    A        0      0        2 
  30  chr30_6685275     ZHar    G    A        0      0        2 
  30  chr30_6685275   Sample    G    A        0      0        2 
  30  chr30_6690158     AAsi    A    G        0      0        2 
  30  chr30_6690158     AKia    A    G        0      0        2 
  30  chr30_6690158     AOna    A    G        0      0        2 
  30  chr30_6690158     ASom    A    G        0      0        2 
  30  chr30_6690158     HCab    A    G        0      0        2 
  30  chr30_6690158     HPrz    A    G        0      0        2 
  30  chr30_6690158     ZBoe    A    G      0.5      1        2 
  30  chr30_6690158     ZGre    A    G        0      0        2 
  30  chr30_6690158     ZHar    A    G        0      0        2 
  30  chr30_6690158   Sample    A    G        0      0        2 
  30  chr30_6699011     AAsi    T    C        0      0        2 
  30  chr30_6699011     AKia    T    C        0      0        2 
  30  chr30_6699011     AOna    T    C        0      0        2 
  30  chr30_6699011     ASom    T    C        0      0        2 
  30  chr30_6699011     HCab    T    C        1      2        2 
  30  chr30_6699011     HPrz    T    C        1      2        2 
  30  chr30_6699011     ZBoe    T    C        0      0        2 
  30  chr30_6699011     ZGre    T    C        0      0        2 
  30  chr30_6699011     ZHar    T    C        0      0        2 
  30  chr30_6699011   Sample    T    C        0      0        2 
  30  chr30_6708304     AAsi    A    G        0      0        2 
  30  chr30_6708304     AKia    A    G        0      0        2 
  30  chr30_6708304     AOna    A    G      0.5      1        2 
  30  chr30_6708304     ASom    A    G        0      0        2 
  30  chr30_6708304     HCab    A    G        0      0        2 
  30  chr30_6708304     HPrz    A    G        0      0        2 
  30  chr30_6708304     ZBoe    A    G        0      0        2 
  30  chr30_6708304     ZGre    A    G        0      0        2 
  30  chr30_6708304     ZHar    A    G        0      0        2 
  30  chr30_6708304   Sample    A    G        0      0        2 
  30  chr30_6708352     AAsi    A    G        0      0        2 
  30  chr30_6708352     AKia    A    G        0      0        2 
  30  chr30_6708352     AOna    A    G        0      0        2 
  30  chr30_6708352     ASom    A    G        0      0        2 
  30  chr30_6708352     HCab    A    G        0      0        2 
  30  chr30_6708352     HPrz    A    G      0.5      1        2 
  30  chr30_6708352     ZBoe    A    G        0      0        2 
  30  chr30_6708352     ZGre    A    G        0      0        2 
  30  chr30_6708352     ZHar    A    G        0      0        2 
  30  chr30_6708352   Sample    A    G        0      0        2 
  30  chr30_6713883     AAsi    G    C        0      0        2 
  30  chr30_6713883     AKia    G    C        0      0        2 
  30  chr30_6713883     AOna    G    C        0      0        2 
  30  chr30_6713883     ASom    G    C        0      0        2 
  30  chr30_6713883     HCab    G    C        0      0        2 
  30  chr30_6713883     HPrz    G    C        0      0        2 
  30  chr30_6713883     ZBoe    G    C        1      2        2 
  30  chr30_6713883     ZGre    G    C        1      2        2 
  30  chr30_6713883     ZHar    G    C        1      2        2 
  30  chr30_6713883   Sample    G    C        0      0        2 
  30  chr30_6720957     AAsi    A    G        0      0        2 
  30  chr30_6720957     AKia    A    G        0      0        2 
  30  chr30_6720957     AOna    A    G        1      2        2 
  30  chr30_6720957     ASom    A    G        0      0        2 
  30  chr30_6720957     HCab    A    G        0      0        2 
  30  chr30_6720957     HPrz    A    G        0      0        2 
  30  chr30_6720957     ZBoe    A    G        0      0        2 
  30  chr30_6720957     ZGre    A    G        0      0        2 
  30  chr30_6720957     ZHar    A    G        0      0        2 
  30  chr30_6720957   Sample    A    G        0      0        2 
  30  chr30_6725096     AAsi    T    C        0      0        2 
  30  chr30_6725096     AKia    T    C        0      0        2 
  30  chr30_6725096     AOna    T    C        0      0        2 
  30  chr30_6725096     ASom    T    C        0      0        2 
  30  chr30_6725096     HCab    T    C        0      0        2 
  30  chr30_6725096     HPrz    T    C        0      0        2 
  30  chr30_6725096     ZBoe    T    C      0.5      1        2 
  30  chr30_6725096     ZGre    T    C        0      0        2 
  30  chr30_6725096     ZHar    T    C        0      0        2 
  30  chr30_6725096   Sample    T    C        0      0        2 
  30  chr30_6725323     AAsi    A    G        0      0        2 
  30  chr30_6725323     AKia    A    G        0      0        2 
  30  chr30_6725323     AOna    A    G        0      0        2 
  30  chr30_6725323     ASom    A    G        0      0        2 
  30  chr30_6725323     HCab    A    G        1      2        2 
  30  chr30_6725323     HPrz    A    G        1      2        2 
  30  chr30_6725323     ZBoe    A    G        0      0        2 
  30  chr30_6725323     ZGre    A    G        0      0        2 
  30  chr30_6725323     ZHar    A    G        0      0        2 
  30  chr30_6725323   Sample    A    G        0      0        2 
  30  chr30_6725435     AAsi    T    C        0      0        2 
  30  chr30_6725435     AKia    T    C        0      0        2 
  30  chr30_6725435     AOna    T    C        0      0        2 
  30  chr30_6725435     ASom    T    C        0      0        2 
  30  chr30_6725435     HCab    T    C        1      2        2 
  30  chr30_6725435     HPrz    T    C        1      2        2 
  30  chr30_6725435     ZBoe    T    C        0      0        2 
  30  chr30_6725435     ZGre    T    C        0      0        2 
  30  chr30_6725435     ZHar    T    C        0      0        2 
  30  chr30_6725435   Sample    T    C        0      0        2 
  30  chr30_6734063     AAsi    G    T        0      0        2 
  30  chr30_6734063     AKia    G    T        0      0        2 
  30  chr30_6734063     AOna    G    T        0      0        2 
  30  chr30_6734063     ASom    G    T        0      0        2 
  30  chr30_6734063     HCab    G    T        0      0        2 
  30  chr30_6734063     HPrz    G    T        0      0        2 
  30  chr30_6734063     ZBoe    G    T        0      0        2 
  30  chr30_6734063     ZGre    G    T        0      0        2 
  30  chr30_6734063     ZHar    G    T        1      2        2 
  30  chr30_6734063   Sample    G    T        0      0        2 
  30  chr30_6738606     AAsi    T    C        0      0        2 
  30  chr30_6738606     AKia    T    C        0      0        2 
  30  chr30_6738606     AOna    T    C        0      0        2 
  30  chr30_6738606     ASom    T    C        0      0        2 
  30  chr30_6738606     HCab    T    C        0      0        2 
  30  chr30_6738606     HPrz    T    C        0      0        2 
  30  chr30_6738606     ZBoe    T    C      0.5      1        2 
  30  chr30_6738606     ZGre    T    C        0      0        2 
  30  chr30_6738606     ZHar    T    C        0      0        2 
  30  chr30_6738606   Sample    T    C        0      0        2 
  30  chr30_6738786     AAsi    T    C        0      0        2 
  30  chr30_6738786     AKia    T    C        0      0        2 
  30  chr30_6738786     AOna    T    C        0      0        2 
  30  chr30_6738786     ASom    T    C        0      0        2 
  30  chr30_6738786     HCab    T    C        1      2        2 
  30  chr30_6738786     HPrz    T    C        1      2        2 
  30  chr30_6738786     ZBoe    T    C        0      0        2 
  30  chr30_6738786     ZGre    T    C        0      0        2 
  30  chr30_6738786     ZHar    T    C        0      0        2 
  30  chr30_6738786   Sample    T    C        0      0        2 
  30  chr30_6748628     AAsi    T    G        0      0        2 
  30  chr30_6748628     AKia    T    G        0      0        2 
  30  chr30_6748628     AOna    T    G        0      0        2 
  30  chr30_6748628     ASom    T    G        0      0        2 
  30  chr30_6748628     HCab    T    G        1      2        2 
  30  chr30_6748628     HPrz    T    G        1      2        2 
  30  chr30_6748628     ZBoe    T    G        0      0        2 
  30  chr30_6748628     ZGre    T    G        0      0        2 
  30  chr30_6748628     ZHar    T    G        0      0        2 
  30  chr30_6748628   Sample    T    G        0      0        2 
  30  chr30_6750616     AAsi    T    C        0      0        2 
  30  chr30_6750616     AKia    T    C      0.5      1        2 
  30  chr30_6750616     AOna    T    C        0      0        2 
  30  chr30_6750616     ASom    T    C        0      0        2 
  30  chr30_6750616     HCab    T    C        0      0        2 
  30  chr30_6750616     HPrz    T    C        0      0        2 
  30  chr30_6750616     ZBoe    T    C        0      0        2 
  30  chr30_6750616     ZGre    T    C        0      0        2 
  30  chr30_6750616     ZHar    T    C        0      0        2 
  30  chr30_6750616   Sample    T    C        0      0        2 
  30  chr30_6753705     AAsi    T    C        0      0        2 
  30  chr30_6753705     AKia    T    C        1      2        2 
  30  chr30_6753705     AOna    T    C        0      0        2 
  30  chr30_6753705     ASom    T    C        0      0        2 
  30  chr30_6753705     HCab    T    C        0      0        2 
  30  chr30_6753705     HPrz    T    C        0      0        2 
  30  chr30_6753705     ZBoe    T    C        0      0        2 
  30  chr30_6753705     ZGre    T    C        0      0        2 
  30  chr30_6753705     ZHar    T    C        0      0        2 
  30  chr30_6753705   Sample    T    C        0      0        2 
  30  chr30_6765205     AAsi    G    T        0      0        2 
  30  chr30_6765205     AKia    G    T        0      0        2 
  30  chr30_6765205     AOna    G    T        0      0        2 
  30  chr30_6765205     ASom    G    T        0      0        2 
  30  chr30_6765205     HCab    G    T        1      2        2 
  30  chr30_6765205     HPrz    G    T        1      2        2 
  30  chr30_6765205     ZBoe    G    T        0      0        2 
  30  chr30_6765205     ZGre    G    T        0      0        2 
  30  chr30_6765205     ZHar    G    T        0      0        2 
  30  chr30_6765205   Sample    G    T        0      0        2 
  30  chr30_6767861     AAsi    T    C        0      0        2 
  30  chr30_6767861     AKia    T    C        0      0        2 
  30  chr30_6767861     AOna    T    C        0      0        2 
  30  chr30_6767861     ASom    T    C        0      0        2 
  30  chr30_6767861     HCab    T    C        0      0        2 
  30  chr30_6767861     HPrz    T    C        0      0        2 
  30  chr30_6767861     ZBoe    T    C        0      0        2 
  30  chr30_6767861     ZGre    T    C        0      0        2 
  30  chr30_6767861     ZHar    T    C        1      2        2 
  30  chr30_6767861   Sample    T    C        0      0        2 
  30  chr30_6773132     AAsi    A    G        0      0        2 
  30  chr30_6773132     AKia    A    G      0.5      1        2 
  30  chr30_6773132     AOna    A    G        0      0        2 
  30  chr30_6773132     ASom    A    G        0      0        2 
  30  chr30_6773132     HCab    A    G        0      0        2 
  30  chr30_6773132     HPrz    A    G        0      0        2 
  30  chr30_6773132     ZBoe    A    G        0      0        2 
  30  chr30_6773132     ZGre    A    G        0      0        2 
  30  chr30_6773132     ZHar    A    G        0      0        2 
  30  chr30_6773132   Sample    A    G        0      0        2 
  30  chr30_6774689     AAsi    A    C        0      0        2 
  30  chr30_6774689     AKia    A    C        0      0        2 
  30  chr30_6774689     AOna    A    C        0      0        2 
  30  chr30_6774689     ASom    A    C        0      0        2 
  30  chr30_6774689     HCab    A    C        0      0        2 
  30  chr30_6774689     HPrz    A    C        0      0        2 
  30  chr30_6774689     ZBoe    A    C      0.5      1        2 
  30  chr30_6774689     ZGre    A    C        0      0        2 
  30  chr30_6774689     ZHar    A    C        0      0        2 
  30  chr30_6774689   Sample    A    C        0      0        2 
  30  chr30_6780692     AAsi    T    C        0      0        2 
  30  chr30_6780692     AKia    T    C        0      0        2 
  30  chr30_6780692     AOna    T    C        0      0        2 
  30  chr30_6780692     ASom    T    C        0      0        2 
  30  chr30_6780692     HCab    T    C        1      2        2 
  30  chr30_6780692     HPrz    T    C        1      2        2 
  30  chr30_6780692     ZBoe    T    C        0      0        2 
  30  chr30_6780692     ZGre    T    C        0      0        2 
  30  chr30_6780692     ZHar    T    C        0      0        2 
  30  chr30_6780692   Sample    T    C        0      0        2 
  30  chr30_6790911     AAsi    C    T        0      0        2 
  30  chr30_6790911     AKia    C    T      0.5      1        2 
  30  chr30_6790911     AOna    C    T        0      0        2 
  30  chr30_6790911     ASom    C    T        0      0        2 
  30  chr30_6790911     HCab    C    T        0      0        2 
  30  chr30_6790911     HPrz    C    T        0      0        2 
  30  chr30_6790911     ZBoe    C    T        0      0        2 
  30  chr30_6790911     ZGre    C    T        0      0        2 
  30  chr30_6790911     ZHar    C    T        0      0        2 
  30  chr30_6790911   Sample    C    T        0      0        2 
  30  chr30_6794214     AAsi    G    A        0      0        2 
  30  chr30_6794214     AKia    G    A        0      0        2 
  30  chr30_6794214     AOna    G    A      0.5      1        2 
  30  chr30_6794214     ASom    G    A        0      0        2 
  30  chr30_6794214     HCab    G    A        0      0        2 
  30  chr30_6794214     HPrz    G    A        0      0        2 
  30  chr30_6794214     ZBoe    G    A        0      0        2 
  30  chr30_6794214     ZGre    G    A        0      0        2 
  30  chr30_6794214     ZHar    G    A        0      0        2 
  30  chr30_6794214   Sample    G    A        0      0        2 
  30  chr30_6797564     AAsi    T    C        0      0        2 
  30  chr30_6797564     AKia    T    C        0      0        2 
  30  chr30_6797564     AOna    T    C        0      0        2 
  30  chr30_6797564     ASom    T    C        0      0        2 
  30  chr30_6797564     HCab    T    C        0      0        2 
  30  chr30_6797564     HPrz    T    C      0.5      1        2 
  30  chr30_6797564     ZBoe    T    C        0      0        2 
  30  chr30_6797564     ZGre    T    C        0      0        2 
  30  chr30_6797564     ZHar    T    C        0      0        2 
  30  chr30_6797564   Sample    T    C        0      0        2 
  30  chr30_6798360     AAsi    T    C        0      0        2 
  30  chr30_6798360     AKia    T    C        0      0        2 
  30  chr30_6798360     AOna    T    C        0      0        2 
  30  chr30_6798360     ASom    T    C        0      0        2 
  30  chr30_6798360     HCab    T    C        1      2        2 
  30  chr30_6798360     HPrz    T    C        1      2        2 
  30  chr30_6798360     ZBoe    T    C        0      0        2 
  30  chr30_6798360     ZGre    T    C        0      0        2 
  30  chr30_6798360     ZHar    T    C        0      0        2 
  30  chr30_6798360   Sample    T    C        0      0        2 
  30  chr30_6802319     AAsi    T    A        0      0        2 
  30  chr30_6802319     AKia    T    A        0      0        2 
  30  chr30_6802319     AOna    T    A        0      0        2 
  30  chr30_6802319     ASom    T    A        0      0        2 
  30  chr30_6802319     HCab    T    A        0      0        2 
  30  chr30_6802319     HPrz    T    A        0      0        2 
  30  chr30_6802319     ZBoe    T    A      0.5      1        2 
  30  chr30_6802319     ZGre    T    A        0      0        2 
  30  chr30_6802319     ZHar    T    A        0      0        2 
  30  chr30_6802319   Sample    T    A        0      0        2 
  30  chr30_6806102     AAsi    C    G        0      0        2 
  30  chr30_6806102     AKia    C    G        0      0        2 
  30  chr30_6806102     AOna    C    G        0      0        2 
  30  chr30_6806102     ASom    C    G        0      0        2 
  30  chr30_6806102     HCab    C    G        0      0        2 
  30  chr30_6806102     HPrz    C    G        0      0        2 
  30  chr30_6806102     ZBoe    C    G        0      0        2 
  30  chr30_6806102     ZGre    C    G      0.5      1        2 
  30  chr30_6806102     ZHar    C    G        0      0        2 
  30  chr30_6806102   Sample    C    G        0      0        2 
  30  chr30_6809850     AAsi    T    C        0      0        2 
  30  chr30_6809850     AKia    T    C        1      2        2 
  30  chr30_6809850     AOna    T    C      0.5      1        2 
  30  chr30_6809850     ASom    T    C        0      0        2 
  30  chr30_6809850     HCab    T    C        0      0        2 
  30  chr30_6809850     HPrz    T    C        0      0        2 
  30  chr30_6809850     ZBoe    T    C        0      0        2 
  30  chr30_6809850     ZGre    T    C        0      0        2 
  30  chr30_6809850     ZHar    T    C        0      0        2 
  30  chr30_6809850   Sample    T    C        0      0        2 
  30  chr30_6818140     AAsi    A    C        0      0        2 
  30  chr30_6818140     AKia    A    C        1      2        2 
  30  chr30_6818140     AOna    A    C        0      0        2 
  30  chr30_6818140     ASom    A    C        0      0        2 
  30  chr30_6818140     HCab    A    C        0      0        2 
  30  chr30_6818140     HPrz    A    C        0      0        2 
  30  chr30_6818140     ZBoe    A    C        0      0        2 
  30  chr30_6818140     ZGre    A    C        0      0        2 
  30  chr30_6818140     ZHar    A    C        0      0        2 
  30  chr30_6818140   Sample    A    C        0      0        2 
  30  chr30_6841678     AAsi    A    T        0      0        2 
  30  chr30_6841678     AKia    A    T        0      0        2 
  30  chr30_6841678     AOna    A    T        0      0        2 
  30  chr30_6841678     ASom    A    T        0      0        2 
  30  chr30_6841678     HCab    A    T        0      0        2 
  30  chr30_6841678     HPrz    A    T        1      2        2 
  30  chr30_6841678     ZBoe    A    T        0      0        2 
  30  chr30_6841678     ZGre    A    T        0      0        2 
  30  chr30_6841678     ZHar    A    T        0      0        2 
  30  chr30_6841678   Sample    A    T        0      0        2 
  30  chr30_6843632     AAsi    T    C        0      0        2 
  30  chr30_6843632     AKia    T    C        0      0        2 
  30  chr30_6843632     AOna    T    C        0      0        2 
  30  chr30_6843632     ASom    T    C        0      0        2 
  30  chr30_6843632     HCab    T    C        1      2        2 
  30  chr30_6843632     HPrz    T    C        1      2        2 
  30  chr30_6843632     ZBoe    T    C        0      0        2 
  30  chr30_6843632     ZGre    T    C        0      0        2 
  30  chr30_6843632     ZHar    T    C        0      0        2 
  30  chr30_6843632   Sample    T    C        0      0        2 
  30  chr30_6844797     AAsi    A    G        0      0        2 
  30  chr30_6844797     AKia    A    G        0      0        2 
  30  chr30_6844797     AOna    A    G        0      0        2 
  30  chr30_6844797     ASom    A    G        0      0        2 
  30  chr30_6844797     HCab    A    G        0      0        2 
  30  chr30_6844797     HPrz    A    G        0      0        2 
  30  chr30_6844797     ZBoe    A    G        1      2        2 
  30  chr30_6844797     ZGre    A    G        1      2        2 
  30  chr30_6844797     ZHar    A    G        0      0        2 
  30  chr30_6844797   Sample    A    G        0      0        2 
  30  chr30_6849801     AAsi    C    T        0      0        2 
  30  chr30_6849801     AKia    C    T        0      0        2 
  30  chr30_6849801     AOna    C    T        0      0        2 
  30  chr30_6849801     ASom    C    T      0.5      1        2 
  30  chr30_6849801     HCab    C    T        0      0        2 
  30  chr30_6849801     HPrz    C    T        0      0        2 
  30  chr30_6849801     ZBoe    C    T        0      0        2 
  30  chr30_6849801     ZGre    C    T        0      0        2 
  30  chr30_6849801     ZHar    C    T        0      0        2 
  30  chr30_6849801   Sample    C    T        0      0        2 
  30  chr30_6851594     AAsi    T    C        0      0        2 
  30  chr30_6851594     AKia    T    C        0      0        2 
  30  chr30_6851594     AOna    T    C      0.5      1        2 
  30  chr30_6851594     ASom    T    C        0      0        2 
  30  chr30_6851594     HCab    T    C        0      0        2 
  30  chr30_6851594     HPrz    T    C        0      0        2 
  30  chr30_6851594     ZBoe    T    C        0      0        2 
  30  chr30_6851594     ZGre    T    C        0      0        2 
  30  chr30_6851594     ZHar    T    C        0      0        2 
  30  chr30_6851594   Sample    T    C        0      0        2 
  30  chr30_6851803     AAsi    T    C        0      0        2 
  30  chr30_6851803     AKia    T    C        0      0        2 
  30  chr30_6851803     AOna    T    C        0      0        2 
  30  chr30_6851803     ASom    T    C        0      0        2 
  30  chr30_6851803     HCab    T    C        0      0        2 
  30  chr30_6851803     HPrz    T    C        0      0        2 
  30  chr30_6851803     ZBoe    T    C      0.5      1        2 
  30  chr30_6851803     ZGre    T    C        0      0        2 
  30  chr30_6851803     ZHar    T    C        0      0        2 
  30  chr30_6851803   Sample    T    C        0      0        2 
  30  chr30_6855977     AAsi    C    A        0      0        2 
  30  chr30_6855977     AKia    C    A        0      0        2 
  30  chr30_6855977     AOna    C    A        1      2        2 
  30  chr30_6855977     ASom    C    A        0      0        2 
  30  chr30_6855977     HCab    C    A        0      0        2 
  30  chr30_6855977     HPrz    C    A        0      0        2 
  30  chr30_6855977     ZBoe    C    A        0      0        2 
  30  chr30_6855977     ZGre    C    A        0      0        2 
  30  chr30_6855977     ZHar    C    A        0      0        2 
  30  chr30_6855977   Sample    C    A        0      0        2 
  30  chr30_6856101     AAsi    C    A        0      0        2 
  30  chr30_6856101     AKia    C    A        0      0        2 
  30  chr30_6856101     AOna    C    A        0      0        2 
  30  chr30_6856101     ASom    C    A        0      0        2 
  30  chr30_6856101     HCab    C    A        0      0        2 
  30  chr30_6856101     HPrz    C    A        0      0        2 
  30  chr30_6856101     ZBoe    C    A        0      0        2 
  30  chr30_6856101     ZGre    C    A        0      0        2 
  30  chr30_6856101     ZHar    C    A        1      2        2 
  30  chr30_6856101   Sample    C    A        0      0        2 
  30  chr30_6866133     AAsi    T    C        0      0        2 
  30  chr30_6866133     AKia    T    C        0      0        2 
  30  chr30_6866133     AOna    T    C        0      0        2 
  30  chr30_6866133     ASom    T    C        0      0        2 
  30  chr30_6866133     HCab    T    C        0      0        2 
  30  chr30_6866133     HPrz    T    C      0.5      1        2 
  30  chr30_6866133     ZBoe    T    C        0      0        2 
  30  chr30_6866133     ZGre    T    C        0      0        2 
  30  chr30_6866133     ZHar    T    C        0      0        2 
  30  chr30_6866133   Sample    T    C        0      0        2 
  30  chr30_6868539     AAsi    G    A        0      0        2 
  30  chr30_6868539     AKia    G    A        0      0        2 
  30  chr30_6868539     AOna    G    A        0      0        2 
  30  chr30_6868539     ASom    G    A        0      0        2 
  30  chr30_6868539     HCab    G    A        0      0        2 
  30  chr30_6868539     HPrz    G    A        0      0        2 
  30  chr30_6868539     ZBoe    G    A      0.5      1        2 
  30  chr30_6868539     ZGre    G    A        0      0        2 
  30  chr30_6868539     ZHar    G    A        0      0        2 
  30  chr30_6868539   Sample    G    A        0      0        2 
  30  chr30_6875892     AAsi    T    C        0      0        2 
  30  chr30_6875892     AKia    T    C        0      0        2 
  30  chr30_6875892     AOna    T    C        0      0        2 
  30  chr30_6875892     ASom    T    C        0      0        2 
  30  chr30_6875892     HCab    T    C        0      0        2 
  30  chr30_6875892     HPrz    T    C        0      0        2 
  30  chr30_6875892     ZBoe    T    C        0      0        2 
  30  chr30_6875892     ZGre    T    C        0      0        2 
  30  chr30_6875892     ZHar    T    C      0.5      1        2 
  30  chr30_6875892   Sample    T    C        0      0        2 
  30  chr30_6883368     AAsi    T    C        0      0        2 
  30  chr30_6883368     AKia    T    C        0      0        2 
  30  chr30_6883368     AOna    T    C        0      0        2 
  30  chr30_6883368     ASom    T    C        0      0        2 
  30  chr30_6883368     HCab    T    C        0      0        2 
  30  chr30_6883368     HPrz    T    C        0      0        2 
  30  chr30_6883368     ZBoe    T    C      0.5      1        2 
  30  chr30_6883368     ZGre    T    C        0      0        2 
  30  chr30_6883368     ZHar    T    C        0      0        2 
  30  chr30_6883368   Sample    T    C        0      0        2 
  30  chr30_6885660     AAsi    G    A        0      0        2 
  30  chr30_6885660     AKia    G    A        0      0        2 
  30  chr30_6885660     AOna    G    A        0      0        2 
  30  chr30_6885660     ASom    G    A        0      0        2 
  30  chr30_6885660     HCab    G    A        0      0        2 
  30  chr30_6885660     HPrz    G    A        0      0        2 
  30  chr30_6885660     ZBoe    G    A        0      0        2 
  30  chr30_6885660     ZGre    G    A        0      0        2 
  30  chr30_6885660     ZHar    G    A      0.5      1        2 
  30  chr30_6885660   Sample    G    A        0      0        2 
  30  chr30_6894927     AAsi    G    T        0      0        2 
  30  chr30_6894927     AKia    G    T        0      0        2 
  30  chr30_6894927     AOna    G    T        0      0        2 
  30  chr30_6894927     ASom    G    T        0      0        2 
  30  chr30_6894927     HCab    G    T        0      0        2 
  30  chr30_6894927     HPrz    G    T        0      0        2 
  30  chr30_6894927     ZBoe    G    T      0.5      1        2 
  30  chr30_6894927     ZGre    G    T        0      0        2 
  30  chr30_6894927     ZHar    G    T        0      0        2 
  30  chr30_6894927   Sample    G    T        0      0        2 
  30  chr30_6899134     AAsi    T    C        0      0        2 
  30  chr30_6899134     AKia    T    C        0      0        2 
  30  chr30_6899134     AOna    T    C        0      0        2 
  30  chr30_6899134     ASom    T    C        0      0        2 
  30  chr30_6899134     HCab    T    C        1      2        2 
  30  chr30_6899134     HPrz    T    C        1      2        2 
  30  chr30_6899134     ZBoe    T    C        0      0        2 
  30  chr30_6899134     ZGre    T    C        0      0        2 
  30  chr30_6899134     ZHar    T    C        0      0        2 
  30  chr30_6899134   Sample    T    C        0      0        2 
  30  chr30_6902563     AAsi    G    A        0      0        2 
  30  chr30_6902563     AKia    G    A        0      0        2 
  30  chr30_6902563     AOna    G    A        0      0        2 
  30  chr30_6902563     ASom    G    A        0      0        2 
  30  chr30_6902563     HCab    G    A        1      2        2 
  30  chr30_6902563     HPrz    G    A        1      2        2 
  30  chr30_6902563     ZBoe    G    A        0      0        2 
  30  chr30_6902563     ZGre    G    A        0      0        2 
  30  chr30_6902563     ZHar    G    A        0      0        2 
  30  chr30_6902563   Sample    G    A        0      0        2 
  30  chr30_6904518     AAsi    T    C        0      0        2 
  30  chr30_6904518     AKia    T    C        0      0        2 
  30  chr30_6904518     AOna    T    C        0      0        2 
  30  chr30_6904518     ASom    T    C        0      0        2 
  30  chr30_6904518     HCab    T    C        1      2        2 
  30  chr30_6904518     HPrz    T    C        1      2        2 
  30  chr30_6904518     ZBoe    T    C        0      0        2 
  30  chr30_6904518     ZGre    T    C        0      0        2 
  30  chr30_6904518     ZHar    T    C        0      0        2 
  30  chr30_6904518   Sample    T    C        0      0        2 
  30  chr30_6905190     AAsi    C    T        0      0        2 
  30  chr30_6905190     AKia    C    T        0      0        2 
  30  chr30_6905190     AOna    C    T        0      0        2 
  30  chr30_6905190     ASom    C    T        0      0        2 
  30  chr30_6905190     HCab    C    T        0      0        2 
  30  chr30_6905190     HPrz    C    T        0      0        2 
  30  chr30_6905190     ZBoe    C    T        0      0        2 
  30  chr30_6905190     ZGre    C    T        1      2        2 
  30  chr30_6905190     ZHar    C    T        0      0        2 
  30  chr30_6905190   Sample    C    T        0      0        2 
  30  chr30_6913545     AAsi    A    G        0      0        2 
  30  chr30_6913545     AKia    A    G        0      0        2 
  30  chr30_6913545     AOna    A    G        0      0        2 
  30  chr30_6913545     ASom    A    G        0      0        2 
  30  chr30_6913545     HCab    A    G        0      0        2 
  30  chr30_6913545     HPrz    A    G        0      0        2 
  30  chr30_6913545     ZBoe    A    G        1      2        2 
  30  chr30_6913545     ZGre    A    G        0      0        2 
  30  chr30_6913545     ZHar    A    G        0      0        2 
  30  chr30_6913545   Sample    A    G        0      0        2 
  30  chr30_6921473     AAsi    A    G        0      0        2 
  30  chr30_6921473     AKia    A    G        0      0        2 
  30  chr30_6921473     AOna    A    G        0      0        2 
  30  chr30_6921473     ASom    A    G        0      0        2 
  30  chr30_6921473     HCab    A    G      0.5      1        2 
  30  chr30_6921473     HPrz    A    G        0      0        2 
  30  chr30_6921473     ZBoe    A    G        0      0        2 
  30  chr30_6921473     ZGre    A    G        0      0        2 
  30  chr30_6921473     ZHar    A    G        0      0        2 
  30  chr30_6921473   Sample    A    G        0      0        2 
  30  chr30_6922658     AAsi    G    C        0      0        2 
  30  chr30_6922658     AKia    G    C        0      0        2 
  30  chr30_6922658     AOna    G    C        0      0        2 
  30  chr30_6922658     ASom    G    C        0      0        2 
  30  chr30_6922658     HCab    G    C        1      2        2 
  30  chr30_6922658     HPrz    G    C        1      2        2 
  30  chr30_6922658     ZBoe    G    C        0      0        2 
  30  chr30_6922658     ZGre    G    C        0      0        2 
  30  chr30_6922658     ZHar    G    C        0      0        2 
  30  chr30_6922658   Sample    G    C        0      0        2 
  30  chr30_6923063     AAsi    G    A        0      0        2 
  30  chr30_6923063     AKia    G    A        0      0        2 
  30  chr30_6923063     AOna    G    A        0      0        2 
  30  chr30_6923063     ASom    G    A        0      0        2 
  30  chr30_6923063     HCab    G    A        1      2        2 
  30  chr30_6923063     HPrz    G    A        1      2        2 
  30  chr30_6923063     ZBoe    G    A        0      0        2 
  30  chr30_6923063     ZGre    G    A        0      0        2 
  30  chr30_6923063     ZHar    G    A        0      0        2 
  30  chr30_6923063   Sample    G    A        0      0        2 
  30  chr30_6923183     AAsi    T    C        0      0        2 
  30  chr30_6923183     AKia    T    C        0      0        2 
  30  chr30_6923183     AOna    T    C        0      0        2 
  30  chr30_6923183     ASom    T    C        0      0        2 
  30  chr30_6923183     HCab    T    C        0      0        2 
  30  chr30_6923183     HPrz    T    C        0      0        2 
  30  chr30_6923183     ZBoe    T    C      0.5      1        2 
  30  chr30_6923183     ZGre    T    C        0      0        2 
  30  chr30_6923183     ZHar    T    C        0      0        2 
  30  chr30_6923183   Sample    T    C        0      0        2 
  30  chr30_6924584     AAsi    T    G        0      0        2 
  30  chr30_6924584     AKia    T    G      0.5      1        2 
  30  chr30_6924584     AOna    T    G      0.5      1        2 
  30  chr30_6924584     ASom    T    G        0      0        2 
  30  chr30_6924584     HCab    T    G        0      0        2 
  30  chr30_6924584     HPrz    T    G        0      0        2 
  30  chr30_6924584     ZBoe    T    G        0      0        2 
  30  chr30_6924584     ZGre    T    G        0      0        2 
  30  chr30_6924584     ZHar    T    G        0      0        2 
  30  chr30_6924584   Sample    T    G        0      0        2 
  30  chr30_6926629     AAsi    T    G        0      0        2 
  30  chr30_6926629     AKia    T    G        0      0        2 
  30  chr30_6926629     AOna    T    G        0      0        2 
  30  chr30_6926629     ASom    T    G        0      0        2 
  30  chr30_6926629     HCab    T    G        0      0        2 
  30  chr30_6926629     HPrz    T    G        0      0        2 
  30  chr30_6926629     ZBoe    T    G        0      0        2 
  30  chr30_6926629     ZGre    T    G        0      0        2 
  30  chr30_6926629     ZHar    T    G      0.5      1        2 
  30  chr30_6926629   Sample    T    G        0      0        2 
  30  chr30_6926808     AAsi    G    C        0      0        2 
  30  chr30_6926808     AKia    G    C        0      0        2 
  30  chr30_6926808     AOna    G    C        1      2        2 
  30  chr30_6926808     ASom    G    C        0      0        2 
  30  chr30_6926808     HCab    G    C        0      0        2 
  30  chr30_6926808     HPrz    G    C        0      0        2 
  30  chr30_6926808     ZBoe    G    C        0      0        2 
  30  chr30_6926808     ZGre    G    C        0      0        2 
  30  chr30_6926808     ZHar    G    C        0      0        2 
  30  chr30_6926808   Sample    G    C        0      0        2 
  30  chr30_6927838     AAsi    G    A        0      0        2 
  30  chr30_6927838     AKia    G    A        0      0        2 
  30  chr30_6927838     AOna    G    A        0      0        2 
  30  chr30_6927838     ASom    G    A        0      0        2 
  30  chr30_6927838     HCab    G    A        1      2        2 
  30  chr30_6927838     HPrz    G    A        1      2        2 
  30  chr30_6927838     ZBoe    G    A        0      0        2 
  30  chr30_6927838     ZGre    G    A        0      0        2 
  30  chr30_6927838     ZHar    G    A        0      0        2 
  30  chr30_6927838   Sample    G    A        0      0        2 
  30  chr30_6930634     AAsi    G    A        0      0        2 
  30  chr30_6930634     AKia    G    A        1      2        2 
  30  chr30_6930634     AOna    G    A        1      2        2 
  30  chr30_6930634     ASom    G    A        0      0        2 
  30  chr30_6930634     HCab    G    A        0      0        2 
  30  chr30_6930634     HPrz    G    A        0      0        2 
  30  chr30_6930634     ZBoe    G    A        0      0        2 
  30  chr30_6930634     ZGre    G    A        0      0        2 
  30  chr30_6930634     ZHar    G    A        0      0        2 
  30  chr30_6930634   Sample    G    A        0      0        2 
  30  chr30_6938628     AAsi    C    T        0      0        2 
  30  chr30_6938628     AKia    C    T        0      0        2 
  30  chr30_6938628     AOna    C    T        0      0        2 
  30  chr30_6938628     ASom    C    T        0      0        2 
  30  chr30_6938628     HCab    C    T      0.5      1        2 
  30  chr30_6938628     HPrz    C    T        0      0        2 
  30  chr30_6938628     ZBoe    C    T        0      0        2 
  30  chr30_6938628     ZGre    C    T        0      0        2 
  30  chr30_6938628     ZHar    C    T        0      0        2 
  30  chr30_6938628   Sample    C    T        0      0        2 
  30  chr30_6940864     AAsi    T    G        0      0        2 
  30  chr30_6940864     AKia    T    G        0      0        2 
  30  chr30_6940864     AOna    T    G        0      0        2 
  30  chr30_6940864     ASom    T    G        0      0        2 
  30  chr30_6940864     HCab    T    G        0      0        2 
  30  chr30_6940864     HPrz    T    G        0      0        2 
  30  chr30_6940864     ZBoe    T    G        0      0        2 
  30  chr30_6940864     ZGre    T    G        1      2        2 
  30  chr30_6940864     ZHar    T    G        0      0        2 
  30  chr30_6940864   Sample    T    G        0      0        2 
  30  chr30_6944141     AAsi    A    G        0      0        2 
  30  chr30_6944141     AKia    A    G        0      0        2 
  30  chr30_6944141     AOna    A    G        0      0        2 
  30  chr30_6944141     ASom    A    G        0      0        2 
  30  chr30_6944141     HCab    A    G        1      2        2 
  30  chr30_6944141     HPrz    A    G        1      2        2 
  30  chr30_6944141     ZBoe    A    G        0      0        2 
  30  chr30_6944141     ZGre    A    G        0      0        2 
  30  chr30_6944141     ZHar    A    G        0      0        2 
  30  chr30_6944141   Sample    A    G        0      0        2 
  30  chr30_6950247     AAsi    A    G        1      2        2 
  30  chr30_6950247     AKia    A    G        0      0        2 
  30  chr30_6950247     AOna    A    G        0      0        2 
  30  chr30_6950247     ASom    A    G        1      2        2 
  30  chr30_6950247     HCab    A    G        0      0        2 
  30  chr30_6950247     HPrz    A    G        0      0        2 
  30  chr30_6950247     ZBoe    A    G        0      0        2 
  30  chr30_6950247     ZGre    A    G        0      0        2 
  30  chr30_6950247     ZHar    A    G        0      0        2 
  30  chr30_6950247   Sample    A    G        1      2        2 
  30  chr30_6953349     AAsi    T    C        0      0        2 
  30  chr30_6953349     AKia    T    C        0      0        2 
  30  chr30_6953349     AOna    T    C      0.5      1        2 
  30  chr30_6953349     ASom    T    C        0      0        2 
  30  chr30_6953349     HCab    T    C        0      0        2 
  30  chr30_6953349     HPrz    T    C        0      0        2 
  30  chr30_6953349     ZBoe    T    C        0      0        2 
  30  chr30_6953349     ZGre    T    C        0      0        2 
  30  chr30_6953349     ZHar    T    C        0      0        2 
  30  chr30_6953349   Sample    T    C        0      0        2 
  30  chr30_6956635     AAsi    T    C        0      0        2 
  30  chr30_6956635     AKia    T    C        0      0        2 
  30  chr30_6956635     AOna    T    C        0      0        2 
  30  chr30_6956635     ASom    T    C        0      0        2 
  30  chr30_6956635     HCab    T    C        1      2        2 
  30  chr30_6956635     HPrz    T    C        1      2        2 
  30  chr30_6956635     ZBoe    T    C        0      0        2 
  30  chr30_6956635     ZGre    T    C        0      0        2 
  30  chr30_6956635     ZHar    T    C        0      0        2 
  30  chr30_6956635   Sample    T    C        0      0        2 
  30  chr30_6960323     AAsi    T    C        0      0        2 
  30  chr30_6960323     AKia    T    C        0      0        2 
  30  chr30_6960323     AOna    T    C        0      0        2 
  30  chr30_6960323     ASom    T    C        0      0        2 
  30  chr30_6960323     HCab    T    C        0      0        2 
  30  chr30_6960323     HPrz    T    C        0      0        2 
  30  chr30_6960323     ZBoe    T    C        0      0        2 
  30  chr30_6960323     ZGre    T    C        1      2        2 
  30  chr30_6960323     ZHar    T    C        0      0        2 
  30  chr30_6960323   Sample    T    C        0      0        2 
  30  chr30_6963430     AAsi    G    C        1      2        2 
  30  chr30_6963430     AKia    G    C        0      0        2 
  30  chr30_6963430     AOna    G    C        0      0        2 
  30  chr30_6963430     ASom    G    C        1      2        2 
  30  chr30_6963430     HCab    G    C        0      0        2 
  30  chr30_6963430     HPrz    G    C        0      0        2 
  30  chr30_6963430     ZBoe    G    C        0      0        2 
  30  chr30_6963430     ZGre    G    C        0      0        2 
  30  chr30_6963430     ZHar    G    C        0      0        2 
  30  chr30_6963430   Sample    G    C        1      2        2 
  30  chr30_6964657     AAsi    C    T        0      0        2 
  30  chr30_6964657     AKia    C    T        0      0        2 
  30  chr30_6964657     AOna    C    T        0      0        2 
  30  chr30_6964657     ASom    C    T      0.5      1        2 
  30  chr30_6964657     HCab    C    T        0      0        2 
  30  chr30_6964657     HPrz    C    T        0      0        2 
  30  chr30_6964657     ZBoe    C    T        0      0        2 
  30  chr30_6964657     ZGre    C    T        0      0        2 
  30  chr30_6964657     ZHar    C    T        0      0        2 
  30  chr30_6964657   Sample    C    T        0      0        2 
  30  chr30_6969955     AAsi    C    G        0      0        2 
  30  chr30_6969955     AKia    C    G        0      0        2 
  30  chr30_6969955     AOna    C    G        0      0        2 
  30  chr30_6969955     ASom    C    G        0      0        2 
  30  chr30_6969955     HCab    C    G        0      0        2 
  30  chr30_6969955     HPrz    C    G        0      0        2 
  30  chr30_6969955     ZBoe    C    G        0      0        2 
  30  chr30_6969955     ZGre    C    G        1      2        2 
  30  chr30_6969955     ZHar    C    G        0      0        2 
  30  chr30_6969955   Sample    C    G        0      0        2 
  30  chr30_6975443     AAsi    A    C        0      0        2 
  30  chr30_6975443     AKia    A    C        0      0        2 
  30  chr30_6975443     AOna    A    C        0      0        2 
  30  chr30_6975443     ASom    A    C        0      0        2 
  30  chr30_6975443     HCab    A    C        0      0        2 
  30  chr30_6975443     HPrz    A    C        0      0        2 
  30  chr30_6975443     ZBoe    A    C      0.5      1        2 
  30  chr30_6975443     ZGre    A    C        0      0        2 
  30  chr30_6975443     ZHar    A    C        0      0        2 
  30  chr30_6975443   Sample    A    C        0      0        2 
  30  chr30_6977613     AAsi    T    A        0      0        2 
  30  chr30_6977613     AKia    T    A        0      0        2 
  30  chr30_6977613     AOna    T    A        0      0        2 
  30  chr30_6977613     ASom    T    A        0      0        2 
  30  chr30_6977613     HCab    T    A        0      0        2 
  30  chr30_6977613     HPrz    T    A        0      0        2 
  30  chr30_6977613     ZBoe    T    A        0      0        2 
  30  chr30_6977613     ZGre    T    A        0      0        2 
  30  chr30_6977613     ZHar    T    A      0.5      1        2 
  30  chr30_6977613   Sample    T    A        0      0        2 
  30  chr30_6979021     AAsi    G    C        0      0        2 
  30  chr30_6979021     AKia    G    C      0.5      1        2 
  30  chr30_6979021     AOna    G    C        1      2        2 
  30  chr30_6979021     ASom    G    C        0      0        2 
  30  chr30_6979021     HCab    G    C        0      0        2 
  30  chr30_6979021     HPrz    G    C        0      0        2 
  30  chr30_6979021     ZBoe    G    C        0      0        2 
  30  chr30_6979021     ZGre    G    C        0      0        2 
  30  chr30_6979021     ZHar    G    C        0      0        2 
  30  chr30_6979021   Sample    G    C        0      0        2 
  30  chr30_6982822     AAsi    C    A        0      0        2 
  30  chr30_6982822     AKia    C    A        0      0        2 
  30  chr30_6982822     AOna    C    A        0      0        2 
  30  chr30_6982822     ASom    C    A        0      0        2 
  30  chr30_6982822     HCab    C    A        1      2        2 
  30  chr30_6982822     HPrz    C    A        1      2        2 
  30  chr30_6982822     ZBoe    C    A        0      0        2 
  30  chr30_6982822     ZGre    C    A        0      0        2 
  30  chr30_6982822     ZHar    C    A        0      0        2 
  30  chr30_6982822   Sample    C    A        0      0        2 
  30  chr30_6985008     AAsi    G    A        0      0        2 
  30  chr30_6985008     AKia    G    A        0      0        2 
  30  chr30_6985008     AOna    G    A        0      0        2 
  30  chr30_6985008     ASom    G    A        0      0        2 
  30  chr30_6985008     HCab    G    A        0      0        2 
  30  chr30_6985008     HPrz    G    A        0      0        2 
  30  chr30_6985008     ZBoe    G    A      0.5      1        2 
  30  chr30_6985008     ZGre    G    A        0      0        2 
  30  chr30_6985008     ZHar    G    A        0      0        2 
  30  chr30_6985008   Sample    G    A        0      0        2 
  30  chr30_6986692     AAsi    A    G        0      0        2 
  30  chr30_6986692     AKia    A    G        0      0        2 
  30  chr30_6986692     AOna    A    G      0.5      1        2 
  30  chr30_6986692     ASom    A    G        0      0        2 
  30  chr30_6986692     HCab    A    G        0      0        2 
  30  chr30_6986692     HPrz    A    G        0      0        2 
  30  chr30_6986692     ZBoe    A    G        0      0        2 
  30  chr30_6986692     ZGre    A    G        0      0        2 
  30  chr30_6986692     ZHar    A    G        0      0        2 
  30  chr30_6986692   Sample    A    G        0      0        2 
  30  chr30_6988100     AAsi    T    C        0      0        2 
  30  chr30_6988100     AKia    T    C        1      2        2 
  30  chr30_6988100     AOna    T    C        0      0        2 
  30  chr30_6988100     ASom    T    C        0      0        2 
  30  chr30_6988100     HCab    T    C        0      0        2 
  30  chr30_6988100     HPrz    T    C        0      0        2 
  30  chr30_6988100     ZBoe    T    C        0      0        2 
  30  chr30_6988100     ZGre    T    C        0      0        2 
  30  chr30_6988100     ZHar    T    C        0      0        2 
  30  chr30_6988100   Sample    T    C        0      0        2 
  30  chr30_6988332     AAsi    T    C        0      0        2 
  30  chr30_6988332     AKia    T    C        0      0        2 
  30  chr30_6988332     AOna    T    C        0      0        2 
  30  chr30_6988332     ASom    T    C        0      0        2 
  30  chr30_6988332     HCab    T    C      0.5      1        2 
  30  chr30_6988332     HPrz    T    C        0      0        2 
  30  chr30_6988332     ZBoe    T    C        0      0        2 
  30  chr30_6988332     ZGre    T    C        0      0        2 
  30  chr30_6988332     ZHar    T    C        0      0        2 
  30  chr30_6988332   Sample    T    C        0      0        2 
  30  chr30_6991170     AAsi    T    C        0      0        2 
  30  chr30_6991170     AKia    T    C        0      0        2 
  30  chr30_6991170     AOna    T    C        0      0        2 
  30  chr30_6991170     ASom    T    C        0      0        2 
  30  chr30_6991170     HCab    T    C        0      0        2 
  30  chr30_6991170     HPrz    T    C        0      0        2 
  30  chr30_6991170     ZBoe    T    C        0      0        2 
  30  chr30_6991170     ZGre    T    C        0      0        2 
  30  chr30_6991170     ZHar    T    C        1      2        2 
  30  chr30_6991170   Sample    T    C        0      0        2 
  30  chr30_6995042     AAsi    G    A        0      0        2 
  30  chr30_6995042     AKia    G    A        0      0        2 
  30  chr30_6995042     AOna    G    A        0      0        2 
  30  chr30_6995042     ASom    G    A        0      0        2 
  30  chr30_6995042     HCab    G    A        0      0        2 
  30  chr30_6995042     HPrz    G    A        0      0        2 
  30  chr30_6995042     ZBoe    G    A        0      0        2 
  30  chr30_6995042     ZGre    G    A        0      0        2 
  30  chr30_6995042     ZHar    G    A        1      2        2 
  30  chr30_6995042   Sample    G    A        0      0        2 
  30  chr30_6997524     AAsi    A    G      0.5      1        2 
  30  chr30_6997524     AKia    A    G        0      0        2 
  30  chr30_6997524     AOna    A    G        0      0        2 
  30  chr30_6997524     ASom    A    G        0      0        2 
  30  chr30_6997524     HCab    A    G        1      2        2 
  30  chr30_6997524     HPrz    A    G        1      2        2 
  30  chr30_6997524     ZBoe    A    G        0      0        2 
  30  chr30_6997524     ZGre    A    G        0      0        2 
  30  chr30_6997524     ZHar    A    G        0      0        2 
  30  chr30_6997524   Sample    A    G        0      0        2 
  30  chr30_7001251     AAsi    T    C        0      0        2 
  30  chr30_7001251     AKia    T    C        0      0        2 
  30  chr30_7001251     AOna    T    C        0      0        2 
  30  chr30_7001251     ASom    T    C        0      0        2 
  30  chr30_7001251     HCab    T    C        0      0        2 
  30  chr30_7001251     HPrz    T    C        0      0        2 
  30  chr30_7001251     ZBoe    T    C      0.5      1        2 
  30  chr30_7001251     ZGre    T    C        0      0        2 
  30  chr30_7001251     ZHar    T    C        0      0        2 
  30  chr30_7001251   Sample    T    C        0      0        2 
  30  chr30_7002418     AAsi    T    C        0      0        2 
  30  chr30_7002418     AKia    T    C        0      0        2 
  30  chr30_7002418     AOna    T    C        0      0        2 
  30  chr30_7002418     ASom    T    C        0      0        2 
  30  chr30_7002418     HCab    T    C        1      2        2 
  30  chr30_7002418     HPrz    T    C        1      2        2 
  30  chr30_7002418     ZBoe    T    C        0      0        2 
  30  chr30_7002418     ZGre    T    C        0      0        2 
  30  chr30_7002418     ZHar    T    C        0      0        2 
  30  chr30_7002418   Sample    T    C        0      0        2 
  30  chr30_7002500     AAsi    T    C        0      0        2 
  30  chr30_7002500     AKia    T    C        0      0        2 
  30  chr30_7002500     AOna    T    C        0      0        2 
  30  chr30_7002500     ASom    T    C      0.5      1        2 
  30  chr30_7002500     HCab    T    C        0      0        2 
  30  chr30_7002500     HPrz    T    C        0      0        2 
  30  chr30_7002500     ZBoe    T    C        0      0        2 
  30  chr30_7002500     ZGre    T    C        0      0        2 
  30  chr30_7002500     ZHar    T    C        0      0        2 
  30  chr30_7002500   Sample    T    C        0      0        2 
  30  chr30_7002586     AAsi    G    A        0      0        2 
  30  chr30_7002586     AKia    G    A        0      0        2 
  30  chr30_7002586     AOna    G    A        0      0        2 
  30  chr30_7002586     ASom    G    A        0      0        2 
  30  chr30_7002586     HCab    G    A        1      2        2 
  30  chr30_7002586     HPrz    G    A        1      2        2 
  30  chr30_7002586     ZBoe    G    A        0      0        2 
  30  chr30_7002586     ZGre    G    A        0      0        2 
  30  chr30_7002586     ZHar    G    A        0      0        2 
  30  chr30_7002586   Sample    G    A        0      0        2 
  30  chr30_7002687     AAsi    C    T        0      0        2 
  30  chr30_7002687     AKia    C    T        0      0        2 
  30  chr30_7002687     AOna    C    T        0      0        2 
  30  chr30_7002687     ASom    C    T        0      0        2 
  30  chr30_7002687     HCab    C    T        1      2        2 
  30  chr30_7002687     HPrz    C    T        1      2        2 
  30  chr30_7002687     ZBoe    C    T        0      0        2 
  30  chr30_7002687     ZGre    C    T        0      0        2 
  30  chr30_7002687     ZHar    C    T        0      0        2 
  30  chr30_7002687   Sample    C    T        0      0        2 
  30  chr30_7003265     AAsi    C    A        0      0        2 
  30  chr30_7003265     AKia    C    A        0      0        2 
  30  chr30_7003265     AOna    C    A        0      0        2 
  30  chr30_7003265     ASom    C    A      0.5      1        2 
  30  chr30_7003265     HCab    C    A        0      0        2 
  30  chr30_7003265     HPrz    C    A        0      0        2 
  30  chr30_7003265     ZBoe    C    A        0      0        2 
  30  chr30_7003265     ZGre    C    A        0      0        2 
  30  chr30_7003265     ZHar    C    A        0      0        2 
  30  chr30_7003265   Sample    C    A        0      0        2 
  30  chr30_7003900     AAsi    A    G        0      0        2 
  30  chr30_7003900     AKia    A    G        0      0        2 
  30  chr30_7003900     AOna    A    G        0      0        2 
  30  chr30_7003900     ASom    A    G        0      0        2 
  30  chr30_7003900     HCab    A    G        0      0        2 
  30  chr30_7003900     HPrz    A    G        0      0        2 
  30  chr30_7003900     ZBoe    A    G        0      0        2 
  30  chr30_7003900     ZGre    A    G        1      2        2 
  30  chr30_7003900     ZHar    A    G        0      0        2 
  30  chr30_7003900   Sample    A    G        0      0        2 
  30  chr30_7006091     AAsi    T    C        0      0        2 
  30  chr30_7006091     AKia    T    C        0      0        2 
  30  chr30_7006091     AOna    T    C        0      0        2 
  30  chr30_7006091     ASom    T    C        0      0        2 
  30  chr30_7006091     HCab    T    C        1      2        2 
  30  chr30_7006091     HPrz    T    C        1      2        2 
  30  chr30_7006091     ZBoe    T    C        0      0        2 
  30  chr30_7006091     ZGre    T    C        0      0        2 
  30  chr30_7006091     ZHar    T    C        0      0        2 
  30  chr30_7006091   Sample    T    C        0      0        2 
  30  chr30_7007301     AAsi    G    C        0      0        2 
  30  chr30_7007301     AKia    G    C        0      0        2 
  30  chr30_7007301     AOna    G    C        0      0        2 
  30  chr30_7007301     ASom    G    C        0      0        2 
  30  chr30_7007301     HCab    G    C        0      0        2 
  30  chr30_7007301     HPrz    G    C        0      0        2 
  30  chr30_7007301     ZBoe    G    C        0      0        2 
  30  chr30_7007301     ZGre    G    C        0      0        2 
  30  chr30_7007301     ZHar    G    C        1      2        2 
  30  chr30_7007301   Sample    G    C        0      0        2 
  30  chr30_7016475     AAsi    A    C      0.5      1        2 
  30  chr30_7016475     AKia    A    C        0      0        2 
  30  chr30_7016475     AOna    A    C        0      0        2 
  30  chr30_7016475     ASom    A    C        0      0        2 
  30  chr30_7016475     HCab    A    C        0      0        2 
  30  chr30_7016475     HPrz    A    C        0      0        2 
  30  chr30_7016475     ZBoe    A    C        0      0        2 
  30  chr30_7016475     ZGre    A    C        0      0        2 
  30  chr30_7016475     ZHar    A    C        0      0        2 
  30  chr30_7016475   Sample    A    C        0      0        2 
  30  chr30_7019093     AAsi    G    A        0      0        2 
  30  chr30_7019093     AKia    G    A        0      0        2 
  30  chr30_7019093     AOna    G    A        0      0        2 
  30  chr30_7019093     ASom    G    A        0      0        2 
  30  chr30_7019093     HCab    G    A        1      2        2 
  30  chr30_7019093     HPrz    G    A        1      2        2 
  30  chr30_7019093     ZBoe    G    A        0      0        2 
  30  chr30_7019093     ZGre    G    A        0      0        2 
  30  chr30_7019093     ZHar    G    A        0      0        2 
  30  chr30_7019093   Sample    G    A        0      0        2 
  30  chr30_7022439     AAsi    G    A        0      0        2 
  30  chr30_7022439     AKia    G    A        0      0        2 
  30  chr30_7022439     AOna    G    A        0      0        2 
  30  chr30_7022439     ASom    G    A        0      0        2 
  30  chr30_7022439     HCab    G    A        1      2        2 
  30  chr30_7022439     HPrz    G    A        1      2        2 
  30  chr30_7022439     ZBoe    G    A        0      0        2 
  30  chr30_7022439     ZGre    G    A        0      0        2 
  30  chr30_7022439     ZHar    G    A        0      0        2 
  30  chr30_7022439   Sample    G    A        0      0        2 
  30  chr30_7027279     AAsi    G    T        0      0        2 
  30  chr30_7027279     AKia    G    T        0      0        2 
  30  chr30_7027279     AOna    G    T        0      0        2 
  30  chr30_7027279     ASom    G    T        0      0        2 
  30  chr30_7027279     HCab    G    T        1      2        2 
  30  chr30_7027279     HPrz    G    T        1      2        2 
  30  chr30_7027279     ZBoe    G    T        0      0        2 
  30  chr30_7027279     ZGre    G    T        0      0        2 
  30  chr30_7027279     ZHar    G    T        0      0        2 
  30  chr30_7027279   Sample    G    T        0      0        2 
  30  chr30_7030790     AAsi    A    G        0      0        2 
  30  chr30_7030790     AKia    A    G        0      0        2 
  30  chr30_7030790     AOna    A    G        0      0        2 
  30  chr30_7030790     ASom    A    G        0      0        2 
  30  chr30_7030790     HCab    A    G        1      2        2 
  30  chr30_7030790     HPrz    A    G        1      2        2 
  30  chr30_7030790     ZBoe    A    G        0      0        2 
  30  chr30_7030790     ZGre    A    G        0      0        2 
  30  chr30_7030790     ZHar    A    G        0      0        2 
  30  chr30_7030790   Sample    A    G        0      0        2 
  30  chr30_7031069     AAsi    G    T        0      0        2 
  30  chr30_7031069     AKia    G    T      0.5      1        2 
  30  chr30_7031069     AOna    G    T        0      0        2 
  30  chr30_7031069     ASom    G    T        0      0        2 
  30  chr30_7031069     HCab    G    T        0      0        2 
  30  chr30_7031069     HPrz    G    T        0      0        2 
  30  chr30_7031069     ZBoe    G    T        0      0        2 
  30  chr30_7031069     ZGre    G    T        0      0        2 
  30  chr30_7031069     ZHar    G    T        0      0        2 
  30  chr30_7031069   Sample    G    T        0      0        2 
  30  chr30_7036022     AAsi    C    T        0      0        2 
  30  chr30_7036022     AKia    C    T        0      0        2 
  30  chr30_7036022     AOna    C    T        0      0        2 
  30  chr30_7036022     ASom    C    T        0      0        2 
  30  chr30_7036022     HCab    C    T        1      2        2 
  30  chr30_7036022     HPrz    C    T        1      2        2 
  30  chr30_7036022     ZBoe    C    T        0      0        2 
  30  chr30_7036022     ZGre    C    T        0      0        2 
  30  chr30_7036022     ZHar    C    T        0      0        2 
  30  chr30_7036022   Sample    C    T        0      0        2 
  30  chr30_7039706     AAsi    C    T        0      0        2 
  30  chr30_7039706     AKia    C    T        0      0        2 
  30  chr30_7039706     AOna    C    T        0      0        2 
  30  chr30_7039706     ASom    C    T        0      0        2 
  30  chr30_7039706     HCab    C    T        1      2        2 
  30  chr30_7039706     HPrz    C    T        1      2        2 
  30  chr30_7039706     ZBoe    C    T        0      0        2 
  30  chr30_7039706     ZGre    C    T        0      0        2 
  30  chr30_7039706     ZHar    C    T        0      0        2 
  30  chr30_7039706   Sample    C    T        0      0        2 
  30  chr30_7039784     AAsi    C    T        0      0        2 
  30  chr30_7039784     AKia    C    T        0      0        2 
  30  chr30_7039784     AOna    C    T        0      0        2 
  30  chr30_7039784     ASom    C    T        0      0        2 
  30  chr30_7039784     HCab    C    T        1      2        2 
  30  chr30_7039784     HPrz    C    T        1      2        2 
  30  chr30_7039784     ZBoe    C    T        0      0        2 
  30  chr30_7039784     ZGre    C    T        0      0        2 
  30  chr30_7039784     ZHar    C    T        0      0        2 
  30  chr30_7039784   Sample    C    T        0      0        2 
  30  chr30_7041666     AAsi    T    C        0      0        2 
  30  chr30_7041666     AKia    T    C      0.5      1        2 
  30  chr30_7041666     AOna    T    C        0      0        2 
  30  chr30_7041666     ASom    T    C        0      0        2 
  30  chr30_7041666     HCab    T    C        1      2        2 
  30  chr30_7041666     HPrz    T    C        1      2        2 
  30  chr30_7041666     ZBoe    T    C        0      0        2 
  30  chr30_7041666     ZGre    T    C        0      0        2 
  30  chr30_7041666     ZHar    T    C        0      0        2 
  30  chr30_7041666   Sample    T    C        0      0        2 
  30  chr30_7050779     AAsi    A    G        0      0        2 
  30  chr30_7050779     AKia    A    G        0      0        2 
  30  chr30_7050779     AOna    A    G        0      0        2 
  30  chr30_7050779     ASom    A    G        0      0        2 
  30  chr30_7050779     HCab    A    G        0      0        2 
  30  chr30_7050779     HPrz    A    G        0      0        2 
  30  chr30_7050779     ZBoe    A    G      0.5      1        2 
  30  chr30_7050779     ZGre    A    G      0.5      1        2 
  30  chr30_7050779     ZHar    A    G        1      2        2 
  30  chr30_7050779   Sample    A    G        0      0        2 
  30  chr30_7050950     AAsi    C    A        0      0        2 
  30  chr30_7050950     AKia    C    A        0      0        2 
  30  chr30_7050950     AOna    C    A        0      0        2 
  30  chr30_7050950     ASom    C    A        0      0        2 
  30  chr30_7050950     HCab    C    A        1      2        2 
  30  chr30_7050950     HPrz    C    A        1      2        2 
  30  chr30_7050950     ZBoe    C    A        0      0        2 
  30  chr30_7050950     ZGre    C    A        0      0        2 
  30  chr30_7050950     ZHar    C    A        0      0        2 
  30  chr30_7050950   Sample    C    A        0      0        2 
  30  chr30_7051571     AAsi    T    C        0      0        2 
  30  chr30_7051571     AKia    T    C        0      0        2 
  30  chr30_7051571     AOna    T    C        0      0        2 
  30  chr30_7051571     ASom    T    C        0      0        2 
  30  chr30_7051571     HCab    T    C      0.5      1        2 
  30  chr30_7051571     HPrz    T    C        1      2        2 
  30  chr30_7051571     ZBoe    T    C        0      0        2 
  30  chr30_7051571     ZGre    T    C        0      0        2 
  30  chr30_7051571     ZHar    T    C        0      0        2 
  30  chr30_7051571   Sample    T    C        0      0        2 
  30  chr30_7052095     AAsi    G    C        1      2        2 
  30  chr30_7052095     AKia    G    C        0      0        2 
  30  chr30_7052095     AOna    G    C        0      0        2 
  30  chr30_7052095     ASom    G    C      0.5      1        2 
  30  chr30_7052095     HCab    G    C        0      0        2 
  30  chr30_7052095     HPrz    G    C        0      0        2 
  30  chr30_7052095     ZBoe    G    C        0      0        2 
  30  chr30_7052095     ZGre    G    C        0      0        2 
  30  chr30_7052095     ZHar    G    C        0      0        2 
  30  chr30_7052095   Sample    G    C        0      0        2 
  30  chr30_7071346     AAsi    T    C        0      0        2 
  30  chr30_7071346     AKia    T    C        0      0        2 
  30  chr30_7071346     AOna    T    C        0      0        2 
  30  chr30_7071346     ASom    T    C        0      0        2 
  30  chr30_7071346     HCab    T    C        0      0        2 
  30  chr30_7071346     HPrz    T    C        0      0        2 
  30  chr30_7071346     ZBoe    T    C        0      0        2 
  30  chr30_7071346     ZGre    T    C      0.5      1        2 
  30  chr30_7071346     ZHar    T    C        0      0        2 
  30  chr30_7071346   Sample    T    C        0      0        2 
  30  chr30_7072057     AAsi    C    G        0      0        2 
  30  chr30_7072057     AKia    C    G        0      0        2 
  30  chr30_7072057     AOna    C    G        0      0        2 
  30  chr30_7072057     ASom    C    G        0      0        2 
  30  chr30_7072057     HCab    C    G        0      0        2 
  30  chr30_7072057     HPrz    C    G        0      0        2 
  30  chr30_7072057     ZBoe    C    G      0.5      1        2 
  30  chr30_7072057     ZGre    C    G        0      0        2 
  30  chr30_7072057     ZHar    C    G        0      0        2 
  30  chr30_7072057   Sample    C    G        0      0        2 
  30  chr30_7081782     AAsi    A    G        0      0        2 
  30  chr30_7081782     AKia    A    G        0      0        2 
  30  chr30_7081782     AOna    A    G        0      0        2 
  30  chr30_7081782     ASom    A    G        0      0        2 
  30  chr30_7081782     HCab    A    G        0      0        2 
  30  chr30_7081782     HPrz    A    G        0      0        2 
  30  chr30_7081782     ZBoe    A    G      0.5      1        2 
  30  chr30_7081782     ZGre    A    G        0      0        2 
  30  chr30_7081782     ZHar    A    G        0      0        2 
  30  chr30_7081782   Sample    A    G        0      0        2 
  30  chr30_7083274     AAsi    C    T        0      0        2 
  30  chr30_7083274     AKia    C    T        0      0        2 
  30  chr30_7083274     AOna    C    T        0      0        2 
  30  chr30_7083274     ASom    C    T        0      0        2 
  30  chr30_7083274     HCab    C    T        1      2        2 
  30  chr30_7083274     HPrz    C    T        1      2        2 
  30  chr30_7083274     ZBoe    C    T        0      0        2 
  30  chr30_7083274     ZGre    C    T        0      0        2 
  30  chr30_7083274     ZHar    C    T        0      0        2 
  30  chr30_7083274   Sample    C    T        0      0        2 
  30  chr30_7083453     AAsi    A    G        0      0        2 
  30  chr30_7083453     AKia    A    G        0      0        2 
  30  chr30_7083453     AOna    A    G        0      0        2 
  30  chr30_7083453     ASom    A    G        0      0        2 
  30  chr30_7083453     HCab    A    G        0      0        2 
  30  chr30_7083453     HPrz    A    G        0      0        2 
  30  chr30_7083453     ZBoe    A    G        0      0        2 
  30  chr30_7083453     ZGre    A    G        0      0        2 
  30  chr30_7083453     ZHar    A    G      0.5      1        2 
  30  chr30_7083453   Sample    A    G        0      0        2 
  30  chr30_7085267     AAsi    T    C        0      0        2 
  30  chr30_7085267     AKia    T    C        0      0        2 
  30  chr30_7085267     AOna    T    C        0      0        2 
  30  chr30_7085267     ASom    T    C        0      0        2 
  30  chr30_7085267     HCab    T    C        1      2        2 
  30  chr30_7085267     HPrz    T    C        1      2        2 
  30  chr30_7085267     ZBoe    T    C        0      0        2 
  30  chr30_7085267     ZGre    T    C        0      0        2 
  30  chr30_7085267     ZHar    T    C        0      0        2 
  30  chr30_7085267   Sample    T    C        0      0        2 
  30  chr30_7092229     AAsi    G    C        0      0        2 
  30  chr30_7092229     AKia    G    C        0      0        2 
  30  chr30_7092229     AOna    G    C        0      0        2 
  30  chr30_7092229     ASom    G    C        0      0        2 
  30  chr30_7092229     HCab    G    C        0      0        2 
  30  chr30_7092229     HPrz    G    C        0      0        2 
  30  chr30_7092229     ZBoe    G    C        0      0        2 
  30  chr30_7092229     ZGre    G    C      0.5      1        2 
  30  chr30_7092229     ZHar    G    C        0      0        2 
  30  chr30_7092229   Sample    G    C        0      0        2 
  30  chr30_7092442     AAsi    T    G        0      0        2 
  30  chr30_7092442     AKia    T    G        0      0        2 
  30  chr30_7092442     AOna    T    G      0.5      1        2 
  30  chr30_7092442     ASom    T    G        0      0        2 
  30  chr30_7092442     HCab    T    G        0      0        2 
  30  chr30_7092442     HPrz    T    G        0      0        2 
  30  chr30_7092442     ZBoe    T    G        0      0        2 
  30  chr30_7092442     ZGre    T    G        0      0        2 
  30  chr30_7092442     ZHar    T    G        0      0        2 
  30  chr30_7092442   Sample    T    G        0      0        2 
  30  chr30_7094248     AAsi    T    C        0      0        2 
  30  chr30_7094248     AKia    T    C        0      0        2 
  30  chr30_7094248     AOna    T    C        0      0        2 
  30  chr30_7094248     ASom    T    C        0      0        2 
  30  chr30_7094248     HCab    T    C        0      0        2 
  30  chr30_7094248     HPrz    T    C        0      0        2 
  30  chr30_7094248     ZBoe    T    C        0      0        2 
  30  chr30_7094248     ZGre    T    C        0      0        2 
  30  chr30_7094248     ZHar    T    C      0.5      1        2 
  30  chr30_7094248   Sample    T    C        0      0        2 
  30  chr30_7098052     AAsi    A    G        0      0        2 
  30  chr30_7098052     AKia    A    G        1      2        2 
  30  chr30_7098052     AOna    A    G      0.5      1        2 
  30  chr30_7098052     ASom    A    G        0      0        2 
  30  chr30_7098052     HCab    A    G        0      0        2 
  30  chr30_7098052     HPrz    A    G        0      0        2 
  30  chr30_7098052     ZBoe    A    G        1      2        2 
  30  chr30_7098052     ZGre    A    G        1      2        2 
  30  chr30_7098052     ZHar    A    G        1      2        2 
  30  chr30_7098052   Sample    A    G        0      0        2 
  30  chr30_7098769     AAsi    A    G        0      0        2 
  30  chr30_7098769     AKia    A    G        0      0        2 
  30  chr30_7098769     AOna    A    G        0      0        2 
  30  chr30_7098769     ASom    A    G        0      0        2 
  30  chr30_7098769     HCab    A    G        0      0        2 
  30  chr30_7098769     HPrz    A    G        0      0        2 
  30  chr30_7098769     ZBoe    A    G        0      0        2 
  30  chr30_7098769     ZGre    A    G      0.5      1        2 
  30  chr30_7098769     ZHar    A    G        0      0        2 
  30  chr30_7098769   Sample    A    G        0      0        2 
  30  chr30_7101917     AAsi    C    G        0      0        2 
  30  chr30_7101917     AKia    C    G        0      0        2 
  30  chr30_7101917     AOna    C    G        0      0        2 
  30  chr30_7101917     ASom    C    G        0      0        2 
  30  chr30_7101917     HCab    C    G        1      2        2 
  30  chr30_7101917     HPrz    C    G        1      2        2 
  30  chr30_7101917     ZBoe    C    G        0      0        2 
  30  chr30_7101917     ZGre    C    G        0      0        2 
  30  chr30_7101917     ZHar    C    G        0      0        2 
  30  chr30_7101917   Sample    C    G        0      0        2 
  30  chr30_7108977     AAsi    T    C        0      0        2 
  30  chr30_7108977     AKia    T    C        0      0        2 
  30  chr30_7108977     AOna    T    C        1      2        2 
  30  chr30_7108977     ASom    T    C        0      0        2 
  30  chr30_7108977     HCab    T    C        1      2        2 
  30  chr30_7108977     HPrz    T    C        1      2        2 
  30  chr30_7108977     ZBoe    T    C      0.5      1        2 
  30  chr30_7108977     ZGre    T    C        0      0        2 
  30  chr30_7108977     ZHar    T    C        0      0        2 
  30  chr30_7108977   Sample    T    C        0      0        2 
  30  chr30_7111747     AAsi    A    G        0      0        2 
  30  chr30_7111747     AKia    A    G        0      0        2 
  30  chr30_7111747     AOna    A    G        0      0        2 
  30  chr30_7111747     ASom    A    G        1      2        2 
  30  chr30_7111747     HCab    A    G        0      0        2 
  30  chr30_7111747     HPrz    A    G        0      0        2 
  30  chr30_7111747     ZBoe    A    G        0      0        2 
  30  chr30_7111747     ZGre    A    G        0      0        2 
  30  chr30_7111747     ZHar    A    G        0      0        2 
  30  chr30_7111747   Sample    A    G        0      0        2 
  30  chr30_7114922     AAsi    C    G        0      0        2 
  30  chr30_7114922     AKia    C    G        0      0        2 
  30  chr30_7114922     AOna    C    G        0      0        2 
  30  chr30_7114922     ASom    C    G        0      0        2 
  30  chr30_7114922     HCab    C    G        0      0        2 
  30  chr30_7114922     HPrz    C    G        0      0        2 
  30  chr30_7114922     ZBoe    C    G        0      0        2 
  30  chr30_7114922     ZGre    C    G        0      0        2 
  30  chr30_7114922     ZHar    C    G        1      2        2 
  30  chr30_7114922   Sample    C    G        0      0        2 
  30  chr30_7121583     AAsi    G    A        1      2        2 
  30  chr30_7121583     AKia    G    A        0      0        2 
  30  chr30_7121583     AOna    G    A        1      2        2 
  30  chr30_7121583     ASom    G    A        1      2        2 
  30  chr30_7121583     HCab    G    A        0      0        2 
  30  chr30_7121583     HPrz    G    A        0      0        2 
  30  chr30_7121583     ZBoe    G    A        0      0        2 
  30  chr30_7121583     ZGre    G    A        0      0        2 
  30  chr30_7121583     ZHar    G    A        0      0        2 
  30  chr30_7121583   Sample    G    A        1      2        2 
  30  chr30_7122417     AAsi    C    T        0      0        2 
  30  chr30_7122417     AKia    C    T        0      0        2 
  30  chr30_7122417     AOna    C    T        0      0        2 
  30  chr30_7122417     ASom    C    T        0      0        2 
  30  chr30_7122417     HCab    C    T        1      2        2 
  30  chr30_7122417     HPrz    C    T        1      2        2 
  30  chr30_7122417     ZBoe    C    T        0      0        2 
  30  chr30_7122417     ZGre    C    T        0      0        2 
  30  chr30_7122417     ZHar    C    T        0      0        2 
  30  chr30_7122417   Sample    C    T        0      0        2 
  30  chr30_7123821     AAsi    G    A        0      0        2 
  30  chr30_7123821     AKia    G    A        0      0        2 
  30  chr30_7123821     AOna    G    A        0      0        2 
  30  chr30_7123821     ASom    G    A        0      0        2 
  30  chr30_7123821     HCab    G    A        1      2        2 
  30  chr30_7123821     HPrz    G    A        1      2        2 
  30  chr30_7123821     ZBoe    G    A        0      0        2 
  30  chr30_7123821     ZGre    G    A        0      0        2 
  30  chr30_7123821     ZHar    G    A        0      0        2 
  30  chr30_7123821   Sample    G    A        0      0        2 
  30  chr30_7132651     AAsi    T    G        0      0        2 
  30  chr30_7132651     AKia    T    G        0      0        2 
  30  chr30_7132651     AOna    T    G        0      0        2 
  30  chr30_7132651     ASom    T    G        0      0        2 
  30  chr30_7132651     HCab    T    G        0      0        2 
  30  chr30_7132651     HPrz    T    G        0      0        2 
  30  chr30_7132651     ZBoe    T    G        0      0        2 
  30  chr30_7132651     ZGre    T    G        0      0        2 
  30  chr30_7132651     ZHar    T    G      0.5      1        2 
  30  chr30_7132651   Sample    T    G        0      0        2 
  30  chr30_7133503     AAsi    C    T        0      0        2 
  30  chr30_7133503     AKia    C    T        0      0        2 
  30  chr30_7133503     AOna    C    T        0      0        2 
  30  chr30_7133503     ASom    C    T        0      0        2 
  30  chr30_7133503     HCab    C    T        1      2        2 
  30  chr30_7133503     HPrz    C    T        1      2        2 
  30  chr30_7133503     ZBoe    C    T        0      0        2 
  30  chr30_7133503     ZGre    C    T        0      0        2 
  30  chr30_7133503     ZHar    C    T        0      0        2 
  30  chr30_7133503   Sample    C    T        0      0        2 
  30  chr30_7135188     AAsi    C    G        0      0        2 
  30  chr30_7135188     AKia    C    G        0      0        2 
  30  chr30_7135188     AOna    C    G        0      0        2 
  30  chr30_7135188     ASom    C    G        0      0        2 
  30  chr30_7135188     HCab    C    G      0.5      1        2 
  30  chr30_7135188     HPrz    C    G        0      0        2 
  30  chr30_7135188     ZBoe    C    G        0      0        2 
  30  chr30_7135188     ZGre    C    G        0      0        2 
  30  chr30_7135188     ZHar    C    G        0      0        2 
  30  chr30_7135188   Sample    C    G        0      0        2 
  30  chr30_7135876     AAsi    A    C        0      0        2 
  30  chr30_7135876     AKia    A    C        0      0        2 
  30  chr30_7135876     AOna    A    C        0      0        2 
  30  chr30_7135876     ASom    A    C        0      0        2 
  30  chr30_7135876     HCab    A    C        1      2        2 
  30  chr30_7135876     HPrz    A    C        1      2        2 
  30  chr30_7135876     ZBoe    A    C        0      0        2 
  30  chr30_7135876     ZGre    A    C        0      0        2 
  30  chr30_7135876     ZHar    A    C        0      0        2 
  30  chr30_7135876   Sample    A    C        0      0        2 
  30  chr30_7136602     AAsi    T    C        0      0        2 
  30  chr30_7136602     AKia    T    C        0      0        2 
  30  chr30_7136602     AOna    T    C        0      0        2 
  30  chr30_7136602     ASom    T    C        0      0        2 
  30  chr30_7136602     HCab    T    C        0      0        2 
  30  chr30_7136602     HPrz    T    C        0      0        2 
  30  chr30_7136602     ZBoe    T    C        1      2        2 
  30  chr30_7136602     ZGre    T    C        0      0        2 
  30  chr30_7136602     ZHar    T    C        0      0        2 
  30  chr30_7136602   Sample    T    C        0      0        2 
  30  chr30_7139048     AAsi    T    C        0      0        2 
  30  chr30_7139048     AKia    T    C        0      0        2 
  30  chr30_7139048     AOna    T    C        0      0        2 
  30  chr30_7139048     ASom    T    C        0      0        2 
  30  chr30_7139048     HCab    T    C        0      0        2 
  30  chr30_7139048     HPrz    T    C        0      0        2 
  30  chr30_7139048     ZBoe    T    C        0      0        2 
  30  chr30_7139048     ZGre    T    C      0.5      1        2 
  30  chr30_7139048     ZHar    T    C        0      0        2 
  30  chr30_7139048   Sample    T    C        0      0        2 
  30  chr30_7139170     AAsi    G    A        0      0        2 
  30  chr30_7139170     AKia    G    A        0      0        2 
  30  chr30_7139170     AOna    G    A        0      0        2 
  30  chr30_7139170     ASom    G    A        0      0        2 
  30  chr30_7139170     HCab    G    A        1      2        2 
  30  chr30_7139170     HPrz    G    A        1      2        2 
  30  chr30_7139170     ZBoe    G    A        0      0        2 
  30  chr30_7139170     ZGre    G    A        0      0        2 
  30  chr30_7139170     ZHar    G    A        0      0        2 
  30  chr30_7139170   Sample    G    A        0      0        2 
  30  chr30_7140384     AAsi    T    G        0      0        2 
  30  chr30_7140384     AKia    T    G        0      0        2 
  30  chr30_7140384     AOna    T    G        0      0        2 
  30  chr30_7140384     ASom    T    G        0      0        2 
  30  chr30_7140384     HCab    T    G        0      0        2 
  30  chr30_7140384     HPrz    T    G        0      0        2 
  30  chr30_7140384     ZBoe    T    G        0      0        2 
  30  chr30_7140384     ZGre    T    G      0.5      1        2 
  30  chr30_7140384     ZHar    T    G        0      0        2 
  30  chr30_7140384   Sample    T    G        0      0        2 
  30  chr30_7140884     AAsi    G    T        0      0        2 
  30  chr30_7140884     AKia    G    T        0      0        2 
  30  chr30_7140884     AOna    G    T        0      0        2 
  30  chr30_7140884     ASom    G    T        0      0        2 
  30  chr30_7140884     HCab    G    T        0      0        2 
  30  chr30_7140884     HPrz    G    T        0      0        2 
  30  chr30_7140884     ZBoe    G    T        0      0        2 
  30  chr30_7140884     ZGre    G    T        1      2        2 
  30  chr30_7140884     ZHar    G    T        0      0        2 
  30  chr30_7140884   Sample    G    T        0      0        2 
  30  chr30_7153351     AAsi    T    C        0      0        2 
  30  chr30_7153351     AKia    T    C        0      0        2 
  30  chr30_7153351     AOna    T    C        0      0        2 
  30  chr30_7153351     ASom    T    C        0      0        2 
  30  chr30_7153351     HCab    T    C        1      2        2 
  30  chr30_7153351     HPrz    T    C        1      2        2 
  30  chr30_7153351     ZBoe    T    C        0      0        2 
  30  chr30_7153351     ZGre    T    C        0      0        2 
  30  chr30_7153351     ZHar    T    C        0      0        2 
  30  chr30_7153351   Sample    T    C        0      0        2 
  30  chr30_7154208     AAsi    T    C        0      0        2 
  30  chr30_7154208     AKia    T    C        0      0        2 
  30  chr30_7154208     AOna    T    C        0      0        2 
  30  chr30_7154208     ASom    T    C        0      0        2 
  30  chr30_7154208     HCab    T    C        0      0        2 
  30  chr30_7154208     HPrz    T    C        0      0        2 
  30  chr30_7154208     ZBoe    T    C      0.5      1        2 
  30  chr30_7154208     ZGre    T    C        0      0        2 
  30  chr30_7154208     ZHar    T    C        0      0        2 
  30  chr30_7154208   Sample    T    C        0      0        2 
  30  chr30_7158817     AAsi    G    A        0      0        2 
  30  chr30_7158817     AKia    G    A        0      0        2 
  30  chr30_7158817     AOna    G    A        0      0        2 
  30  chr30_7158817     ASom    G    A        0      0        2 
  30  chr30_7158817     HCab    G    A        1      2        2 
  30  chr30_7158817     HPrz    G    A        1      2        2 
  30  chr30_7158817     ZBoe    G    A        0      0        2 
  30  chr30_7158817     ZGre    G    A        0      0        2 
  30  chr30_7158817     ZHar    G    A        0      0        2 
  30  chr30_7158817   Sample    G    A        0      0        2 
  30  chr30_7170458     AAsi    A    G      0.5      1        2 
  30  chr30_7170458     AKia    A    G        0      0        2 
  30  chr30_7170458     AOna    A    G        0      0        2 
  30  chr30_7170458     ASom    A    G        0      0        2 
  30  chr30_7170458     HCab    A    G        0      0        2 
  30  chr30_7170458     HPrz    A    G        0      0        2 
  30  chr30_7170458     ZBoe    A    G        0      0        2 
  30  chr30_7170458     ZGre    A    G        0      0        2 
  30  chr30_7170458     ZHar    A    G        0      0        2 
  30  chr30_7170458   Sample    A    G        0      0        2 
  30  chr30_7171732     AAsi    G    A        0      0        2 
  30  chr30_7171732     AKia    G    A        0      0        2 
  30  chr30_7171732     AOna    G    A        0      0        2 
  30  chr30_7171732     ASom    G    A        0      0        2 
  30  chr30_7171732     HCab    G    A        1      2        2 
  30  chr30_7171732     HPrz    G    A        1      2        2 
  30  chr30_7171732     ZBoe    G    A        0      0        2 
  30  chr30_7171732     ZGre    G    A        0      0        2 
  30  chr30_7171732     ZHar    G    A        0      0        2 
  30  chr30_7171732   Sample    G    A        0      0        2 
  30  chr30_7171777     AAsi    T    C        0      0        2 
  30  chr30_7171777     AKia    T    C      0.5      1        2 
  30  chr30_7171777     AOna    T    C        0      0        2 
  30  chr30_7171777     ASom    T    C        0      0        2 
  30  chr30_7171777     HCab    T    C        0      0        2 
  30  chr30_7171777     HPrz    T    C        0      0        2 
  30  chr30_7171777     ZBoe    T    C        0      0        2 
  30  chr30_7171777     ZGre    T    C        0      0        2 
  30  chr30_7171777     ZHar    T    C        0      0        2 
  30  chr30_7171777   Sample    T    C        0      0        2 
  30  chr30_7179335     AAsi    G    C        0      0        2 
  30  chr30_7179335     AKia    G    C        0      0        2 
  30  chr30_7179335     AOna    G    C        0      0        2 
  30  chr30_7179335     ASom    G    C        0      0        2 
  30  chr30_7179335     HCab    G    C        0      0        2 
  30  chr30_7179335     HPrz    G    C        0      0        2 
  30  chr30_7179335     ZBoe    G    C        0      0        2 
  30  chr30_7179335     ZGre    G    C      0.5      1        2 
  30  chr30_7179335     ZHar    G    C        0      0        2 
  30  chr30_7179335   Sample    G    C        0      0        2 
  30  chr30_7184292     AAsi    T    C        0      0        2 
  30  chr30_7184292     AKia    T    C        0      0        2 
  30  chr30_7184292     AOna    T    C        0      0        2 
  30  chr30_7184292     ASom    T    C        0      0        2 
  30  chr30_7184292     HCab    T    C        1      2        2 
  30  chr30_7184292     HPrz    T    C        1      2        2 
  30  chr30_7184292     ZBoe    T    C        0      0        2 
  30  chr30_7184292     ZGre    T    C        0      0        2 
  30  chr30_7184292     ZHar    T    C        0      0        2 
  30  chr30_7184292   Sample    T    C        0      0        2 
  30  chr30_7185738     AAsi    A    G        0      0        2 
  30  chr30_7185738     AKia    A    G        1      2        2 
  30  chr30_7185738     AOna    A    G        0      0        2 
  30  chr30_7185738     ASom    A    G        0      0        2 
  30  chr30_7185738     HCab    A    G        0      0        2 
  30  chr30_7185738     HPrz    A    G        0      0        2 
  30  chr30_7185738     ZBoe    A    G        0      0        2 
  30  chr30_7185738     ZGre    A    G        0      0        2 
  30  chr30_7185738     ZHar    A    G        0      0        2 
  30  chr30_7185738   Sample    A    G        0      0        2 
  30  chr30_7187884     AAsi    A    G        0      0        2 
  30  chr30_7187884     AKia    A    G        0      0        2 
  30  chr30_7187884     AOna    A    G        0      0        2 
  30  chr30_7187884     ASom    A    G        0      0        2 
  30  chr30_7187884     HCab    A    G        0      0        2 
  30  chr30_7187884     HPrz    A    G        0      0        2 
  30  chr30_7187884     ZBoe    A    G        0      0        2 
  30  chr30_7187884     ZGre    A    G      0.5      1        2 
  30  chr30_7187884     ZHar    A    G        0      0        2 
  30  chr30_7187884   Sample    A    G        0      0        2 
  30  chr30_7188408     AAsi    T    C        0      0        2 
  30  chr30_7188408     AKia    T    C        0      0        2 
  30  chr30_7188408     AOna    T    C      0.5      1        2 
  30  chr30_7188408     ASom    T    C        0      0        2 
  30  chr30_7188408     HCab    T    C        0      0        2 
  30  chr30_7188408     HPrz    T    C        0      0        2 
  30  chr30_7188408     ZBoe    T    C        0      0        2 
  30  chr30_7188408     ZGre    T    C        0      0        2 
  30  chr30_7188408     ZHar    T    C        0      0        2 
  30  chr30_7188408   Sample    T    C        0      0        2 
  30  chr30_7188695     AAsi    A    G        0      0        2 
  30  chr30_7188695     AKia    A    G        0      0        2 
  30  chr30_7188695     AOna    A    G        0      0        2 
  30  chr30_7188695     ASom    A    G        0      0        2 
  30  chr30_7188695     HCab    A    G        0      0        2 
  30  chr30_7188695     HPrz    A    G        0      0        2 
  30  chr30_7188695     ZBoe    A    G        0      0        2 
  30  chr30_7188695     ZGre    A    G      0.5      1        2 
  30  chr30_7188695     ZHar    A    G        0      0        2 
  30  chr30_7188695   Sample    A    G        0      0        2 
  30  chr30_7189960     AAsi    A    G        0      0        2 
  30  chr30_7189960     AKia    A    G        0      0        2 
  30  chr30_7189960     AOna    A    G        0      0        2 
  30  chr30_7189960     ASom    A    G        0      0        2 
  30  chr30_7189960     HCab    A    G        0      0        2 
  30  chr30_7189960     HPrz    A    G        0      0        2 
  30  chr30_7189960     ZBoe    A    G      0.5      1        2 
  30  chr30_7189960     ZGre    A    G        0      0        2 
  30  chr30_7189960     ZHar    A    G        0      0        2 
  30  chr30_7189960   Sample    A    G        0      0        2 
  30  chr30_7190148     AAsi    T    C        0      0        2 
  30  chr30_7190148     AKia    T    C        0      0        2 
  30  chr30_7190148     AOna    T    C        0      0        2 
  30  chr30_7190148     ASom    T    C        0      0        2 
  30  chr30_7190148     HCab    T    C        1      2        2 
  30  chr30_7190148     HPrz    T    C        1      2        2 
  30  chr30_7190148     ZBoe    T    C        0      0        2 
  30  chr30_7190148     ZGre    T    C        0      0        2 
  30  chr30_7190148     ZHar    T    C        0      0        2 
  30  chr30_7190148   Sample    T    C        0      0        2 
  30  chr30_7193264     AAsi    T    C        0      0        2 
  30  chr30_7193264     AKia    T    C        0      0        2 
  30  chr30_7193264     AOna    T    C        0      0        2 
  30  chr30_7193264     ASom    T    C        0      0        2 
  30  chr30_7193264     HCab    T    C        1      2        2 
  30  chr30_7193264     HPrz    T    C        0      0        2 
  30  chr30_7193264     ZBoe    T    C        0      0        2 
  30  chr30_7193264     ZGre    T    C        0      0        2 
  30  chr30_7193264     ZHar    T    C        0      0        2 
  30  chr30_7193264   Sample    T    C        0      0        2 
  30  chr30_7200464     AAsi    A    G        0      0        2 
  30  chr30_7200464     AKia    A    G        0      0        2 
  30  chr30_7200464     AOna    A    G        0      0        2 
  30  chr30_7200464     ASom    A    G        0      0        2 
  30  chr30_7200464     HCab    A    G        0      0        2 
  30  chr30_7200464     HPrz    A    G        0      0        2 
  30  chr30_7200464     ZBoe    A    G        0      0        2 
  30  chr30_7200464     ZGre    A    G      0.5      1        2 
  30  chr30_7200464     ZHar    A    G        0      0        2 
  30  chr30_7200464   Sample    A    G        0      0        2 
  30  chr30_7203874     AAsi    A    C        0      0        2 
  30  chr30_7203874     AKia    A    C        0      0        2 
  30  chr30_7203874     AOna    A    C      0.5      1        2 
  30  chr30_7203874     ASom    A    C        0      0        2 
  30  chr30_7203874     HCab    A    C        0      0        2 
  30  chr30_7203874     HPrz    A    C        0      0        2 
  30  chr30_7203874     ZBoe    A    C        0      0        2 
  30  chr30_7203874     ZGre    A    C        0      0        2 
  30  chr30_7203874     ZHar    A    C        0      0        2 
  30  chr30_7203874   Sample    A    C        0      0        2 
  30  chr30_7204285     AAsi    G    A        0      0        2 
  30  chr30_7204285     AKia    G    A        0      0        2 
  30  chr30_7204285     AOna    G    A        0      0        2 
  30  chr30_7204285     ASom    G    A        0      0        2 
  30  chr30_7204285     HCab    G    A        1      2        2 
  30  chr30_7204285     HPrz    G    A      0.5      1        2 
  30  chr30_7204285     ZBoe    G    A        0      0        2 
  30  chr30_7204285     ZGre    G    A        0      0        2 
  30  chr30_7204285     ZHar    G    A        0      0        2 
  30  chr30_7204285   Sample    G    A        0      0        2 
  30  chr30_7207222     AAsi    T    C        1      2        2 
  30  chr30_7207222     AKia    T    C        1      2        2 
  30  chr30_7207222     AOna    T    C      0.5      1        2 
  30  chr30_7207222     ASom    T    C        1      2        2 
  30  chr30_7207222     HCab    T    C        0      0        2 
  30  chr30_7207222     HPrz    T    C        0      0        2 
  30  chr30_7207222     ZBoe    T    C        0      0        2 
  30  chr30_7207222     ZGre    T    C        0      0        2 
  30  chr30_7207222     ZHar    T    C        0      0        2 
  30  chr30_7207222   Sample    T    C        1      2        2 
  30  chr30_7211311     AAsi    G    C        0      0        2 
  30  chr30_7211311     AKia    G    C        0      0        2 
  30  chr30_7211311     AOna    G    C        0      0        2 
  30  chr30_7211311     ASom    G    C        0      0        2 
  30  chr30_7211311     HCab    G    C        1      2        2 
  30  chr30_7211311     HPrz    G    C        1      2        2 
  30  chr30_7211311     ZBoe    G    C        0      0        2 
  30  chr30_7211311     ZGre    G    C        0      0        2 
  30  chr30_7211311     ZHar    G    C        0      0        2 
  30  chr30_7211311   Sample    G    C        0      0        2 
  30  chr30_7213812     AAsi    A    G      0.5      1        2 
  30  chr30_7213812     AKia    A    G        0      0        2 
  30  chr30_7213812     AOna    A    G        0      0        2 
  30  chr30_7213812     ASom    A    G        0      0        2 
  30  chr30_7213812     HCab    A    G        0      0        2 
  30  chr30_7213812     HPrz    A    G        0      0        2 
  30  chr30_7213812     ZBoe    A    G        0      0        2 
  30  chr30_7213812     ZGre    A    G        0      0        2 
  30  chr30_7213812     ZHar    A    G        0      0        2 
  30  chr30_7213812   Sample    A    G        0      0        2 
  30  chr30_7214259     AAsi    T    C        0      0        2 
  30  chr30_7214259     AKia    T    C        0      0        2 
  30  chr30_7214259     AOna    T    C      0.5      1        2 
  30  chr30_7214259     ASom    T    C        0      0        2 
  30  chr30_7214259     HCab    T    C        0      0        2 
  30  chr30_7214259     HPrz    T    C        0      0        2 
  30  chr30_7214259     ZBoe    T    C        0      0        2 
  30  chr30_7214259     ZGre    T    C        0      0        2 
  30  chr30_7214259     ZHar    T    C        0      0        2 
  30  chr30_7214259   Sample    T    C        0      0        2 
  30  chr30_7227175     AAsi    G    C        0      0        2 
  30  chr30_7227175     AKia    G    C        0      0        2 
  30  chr30_7227175     AOna    G    C        0      0        2 
  30  chr30_7227175     ASom    G    C        0      0        2 
  30  chr30_7227175     HCab    G    C        0      0        2 
  30  chr30_7227175     HPrz    G    C        0      0        2 
  30  chr30_7227175     ZBoe    G    C        1      2        2 
  30  chr30_7227175     ZGre    G    C        1      2        2 
  30  chr30_7227175     ZHar    G    C        1      2        2 
  30  chr30_7227175   Sample    G    C        0      0        2 
  30  chr30_7229453     AAsi    G    T        0      0        2 
  30  chr30_7229453     AKia    G    T        0      0        2 
  30  chr30_7229453     AOna    G    T        0      0        2 
  30  chr30_7229453     ASom    G    T        0      0        2 
  30  chr30_7229453     HCab    G    T        1      2        2 
  30  chr30_7229453     HPrz    G    T      0.5      1        2 
  30  chr30_7229453     ZBoe    G    T        0      0        2 
  30  chr30_7229453     ZGre    G    T        0      0        2 
  30  chr30_7229453     ZHar    G    T        0      0        2 
  30  chr30_7229453   Sample    G    T        0      0        2 
  30  chr30_7235129     AAsi    T    G        0      0        2 
  30  chr30_7235129     AKia    T    G        0      0        2 
  30  chr30_7235129     AOna    T    G        0      0        2 
  30  chr30_7235129     ASom    T    G        0      0        2 
  30  chr30_7235129     HCab    T    G        1      2        2 
  30  chr30_7235129     HPrz    T    G        1      2        2 
  30  chr30_7235129     ZBoe    T    G        0      0        2 
  30  chr30_7235129     ZGre    T    G        0      0        2 
  30  chr30_7235129     ZHar    T    G        0      0        2 
  30  chr30_7235129   Sample    T    G        0      0        2 
  30  chr30_7257074     AAsi    C    G        0      0        2 
  30  chr30_7257074     AKia    C    G        0      0        2 
  30  chr30_7257074     AOna    C    G        0      0        2 
  30  chr30_7257074     ASom    C    G        0      0        2 
  30  chr30_7257074     HCab    C    G        0      0        2 
  30  chr30_7257074     HPrz    C    G        0      0        2 
  30  chr30_7257074     ZBoe    C    G        0      0        2 
  30  chr30_7257074     ZGre    C    G        0      0        2 
  30  chr30_7257074     ZHar    C    G      0.5      1        2 
  30  chr30_7257074   Sample    C    G        0      0        2 
  30  chr30_7289998     AAsi    C    G        0      0        2 
  30  chr30_7289998     AKia    C    G        0      0        2 
  30  chr30_7289998     AOna    C    G        0      0        2 
  30  chr30_7289998     ASom    C    G        0      0        2 
  30  chr30_7289998     HCab    C    G        0      0        2 
  30  chr30_7289998     HPrz    C    G      0.5      1        2 
  30  chr30_7289998     ZBoe    C    G        0      0        2 
  30  chr30_7289998     ZGre    C    G        0      0        2 
  30  chr30_7289998     ZHar    C    G        0      0        2 
  30  chr30_7289998   Sample    C    G        0      0        2 
  30  chr30_7311750     AAsi    G    A        0      0        2 
  30  chr30_7311750     AKia    G    A        0      0        2 
  30  chr30_7311750     AOna    G    A        0      0        2 
  30  chr30_7311750     ASom    G    A        0      0        2 
  30  chr30_7311750     HCab    G    A        0      0        2 
  30  chr30_7311750     HPrz    G    A        0      0        2 
  30  chr30_7311750     ZBoe    G    A      0.5      1        2 
  30  chr30_7311750     ZGre    G    A        0      0        2 
  30  chr30_7311750     ZHar    G    A        0      0        2 
  30  chr30_7311750   Sample    G    A        0      0        2 
  30  chr30_7311833     AAsi    G    A        0      0        2 
  30  chr30_7311833     AKia    G    A        0      0        2 
  30  chr30_7311833     AOna    G    A        0      0        2 
  30  chr30_7311833     ASom    G    A        0      0        2 
  30  chr30_7311833     HCab    G    A        1      2        2 
  30  chr30_7311833     HPrz    G    A        1      2        2 
  30  chr30_7311833     ZBoe    G    A        0      0        2 
  30  chr30_7311833     ZGre    G    A        0      0        2 
  30  chr30_7311833     ZHar    G    A        0      0        2 
  30  chr30_7311833   Sample    G    A        0      0        2 
  30  chr30_7325259     AAsi    C    T        0      0        2 
  30  chr30_7325259     AKia    C    T        0      0        2 
  30  chr30_7325259     AOna    C    T        0      0        2 
  30  chr30_7325259     ASom    C    T        0      0        2 
  30  chr30_7325259     HCab    C    T        1      2        2 
  30  chr30_7325259     HPrz    C    T        1      2        2 
  30  chr30_7325259     ZBoe    C    T        0      0        2 
  30  chr30_7325259     ZGre    C    T        0      0        2 
  30  chr30_7325259     ZHar    C    T        0      0        2 
  30  chr30_7325259   Sample    C    T        0      0        2 
  30  chr30_7329703     AAsi    A    G        0      0        2 
  30  chr30_7329703     AKia    A    G        1      2        2 
  30  chr30_7329703     AOna    A    G      0.5      1        2 
  30  chr30_7329703     ASom    A    G        0      0        2 
  30  chr30_7329703     HCab    A    G        0      0        2 
  30  chr30_7329703     HPrz    A    G        0      0        2 
  30  chr30_7329703     ZBoe    A    G        0      0        2 
  30  chr30_7329703     ZGre    A    G        0      0        2 
  30  chr30_7329703     ZHar    A    G        0      0        2 
  30  chr30_7329703   Sample    A    G        0      0        2 
  30  chr30_7333748     AAsi    G    C        0      0        2 
  30  chr30_7333748     AKia    G    C        1      2        2 
  30  chr30_7333748     AOna    G    C      0.5      1        2 
  30  chr30_7333748     ASom    G    C        0      0        2 
  30  chr30_7333748     HCab    G    C        0      0        2 
  30  chr30_7333748     HPrz    G    C        0      0        2 
  30  chr30_7333748     ZBoe    G    C        0      0        2 
  30  chr30_7333748     ZGre    G    C        0      0        2 
  30  chr30_7333748     ZHar    G    C        0      0        2 
  30  chr30_7333748   Sample    G    C        0      0        2 
  30  chr30_7338982     AAsi    C    T        0      0        2 
  30  chr30_7338982     AKia    C    T        1      2        2 
  30  chr30_7338982     AOna    C    T        1      2        2 
  30  chr30_7338982     ASom    C    T        0      0        2 
  30  chr30_7338982     HCab    C    T        0      0        2 
  30  chr30_7338982     HPrz    C    T        0      0        2 
  30  chr30_7338982     ZBoe    C    T        0      0        2 
  30  chr30_7338982     ZGre    C    T        0      0        2 
  30  chr30_7338982     ZHar    C    T        0      0        2 
  30  chr30_7338982   Sample    C    T        0      0        2 
  30  chr30_7346106     AAsi    A    G        0      0        2 
  30  chr30_7346106     AKia    A    G        0      0        2 
  30  chr30_7346106     AOna    A    G        0      0        2 
  30  chr30_7346106     ASom    A    G        0      0        2 
  30  chr30_7346106     HCab    A    G        0      0        2 
  30  chr30_7346106     HPrz    A    G        0      0        2 
  30  chr30_7346106     ZBoe    A    G        1      2        2 
  30  chr30_7346106     ZGre    A    G        0      0        2 
  30  chr30_7346106     ZHar    A    G        0      0        2 
  30  chr30_7346106   Sample    A    G        0      0        2 
  30  chr30_7346337     AAsi    A    C        0      0        2 
  30  chr30_7346337     AKia    A    C        0      0        2 
  30  chr30_7346337     AOna    A    C        0      0        2 
  30  chr30_7346337     ASom    A    C        0      0        2 
  30  chr30_7346337     HCab    A    C      0.5      1        2 
  30  chr30_7346337     HPrz    A    C      0.5      1        2 
  30  chr30_7346337     ZBoe    A    C        0      0        2 
  30  chr30_7346337     ZGre    A    C        0      0        2 
  30  chr30_7346337     ZHar    A    C        0      0        2 
  30  chr30_7346337   Sample    A    C        0      0        2 
  30  chr30_7347808     AAsi    T    C        0      0        2 
  30  chr30_7347808     AKia    T    C        0      0        2 
  30  chr30_7347808     AOna    T    C        0      0        2 
  30  chr30_7347808     ASom    T    C        0      0        2 
  30  chr30_7347808     HCab    T    C      0.5      1        2 
  30  chr30_7347808     HPrz    T    C        1      2        2 
  30  chr30_7347808     ZBoe    T    C        0      0        2 
  30  chr30_7347808     ZGre    T    C        0      0        2 
  30  chr30_7347808     ZHar    T    C        0      0        2 
  30  chr30_7347808   Sample    T    C        0      0        2 
  30  chr30_7377748     AAsi    G    C        0      0        2 
  30  chr30_7377748     AKia    G    C      0.5      1        2 
  30  chr30_7377748     AOna    G    C        0      0        2 
  30  chr30_7377748     ASom    G    C        0      0        2 
  30  chr30_7377748     HCab    G    C        0      0        2 
  30  chr30_7377748     HPrz    G    C        0      0        2 
  30  chr30_7377748     ZBoe    G    C        0      0        2 
  30  chr30_7377748     ZGre    G    C        0      0        2 
  30  chr30_7377748     ZHar    G    C        0      0        2 
  30  chr30_7377748   Sample    G    C        0      0        2 
  30  chr30_7385798     AAsi    G    A        1      2        2 
  30  chr30_7385798     AKia    G    A        0      0        2 
  30  chr30_7385798     AOna    G    A        0      0        2 
  30  chr30_7385798     ASom    G    A        0      0        2 
  30  chr30_7385798     HCab    G    A        0      0        2 
  30  chr30_7385798     HPrz    G    A        0      0        2 
  30  chr30_7385798     ZBoe    G    A        0      0        2 
  30  chr30_7385798     ZGre    G    A        0      0        2 
  30  chr30_7385798     ZHar    G    A        0      0        2 
  30  chr30_7385798   Sample    G    A        1      2        2 
  30  chr30_7394197     AAsi    T    C        0      0        2 
  30  chr30_7394197     AKia    T    C        0      0        2 
  30  chr30_7394197     AOna    T    C        0      0        2 
  30  chr30_7394197     ASom    T    C        0      0        2 
  30  chr30_7394197     HCab    T    C        1      2        2 
  30  chr30_7394197     HPrz    T    C        1      2        2 
  30  chr30_7394197     ZBoe    T    C        0      0        2 
  30  chr30_7394197     ZGre    T    C        0      0        2 
  30  chr30_7394197     ZHar    T    C        0      0        2 
  30  chr30_7394197   Sample    T    C        0      0        2 
  30  chr30_7397112     AAsi    T    A        0      0        2 
  30  chr30_7397112     AKia    T    A        0      0        2 
  30  chr30_7397112     AOna    T    A      0.5      1        2 
  30  chr30_7397112     ASom    T    A        0      0        2 
  30  chr30_7397112     HCab    T    A        0      0        2 
  30  chr30_7397112     HPrz    T    A        0      0        2 
  30  chr30_7397112     ZBoe    T    A        0      0        2 
  30  chr30_7397112     ZGre    T    A        0      0        2 
  30  chr30_7397112     ZHar    T    A        0      0        2 
  30  chr30_7397112   Sample    T    A        0      0        2 
  30  chr30_7403574     AAsi    G    A        0      0        2 
  30  chr30_7403574     AKia    G    A        0      0        2 
  30  chr30_7403574     AOna    G    A        0      0        2 
  30  chr30_7403574     ASom    G    A        0      0        2 
  30  chr30_7403574     HCab    G    A        0      0        2 
  30  chr30_7403574     HPrz    G    A        0      0        2 
  30  chr30_7403574     ZBoe    G    A      0.5      1        2 
  30  chr30_7403574     ZGre    G    A        0      0        2 
  30  chr30_7403574     ZHar    G    A        0      0        2 
  30  chr30_7403574   Sample    G    A        0      0        2 
  30  chr30_7404832     AAsi    A    G        0      0        2 
  30  chr30_7404832     AKia    A    G        0      0        2 
  30  chr30_7404832     AOna    A    G        0      0        2 
  30  chr30_7404832     ASom    A    G        0      0        2 
  30  chr30_7404832     HCab    A    G        0      0        2 
  30  chr30_7404832     HPrz    A    G      0.5      1        2 
  30  chr30_7404832     ZBoe    A    G        0      0        2 
  30  chr30_7404832     ZGre    A    G        0      0        2 
  30  chr30_7404832     ZHar    A    G        0      0        2 
  30  chr30_7404832   Sample    A    G        0      0        2 
  30  chr30_7416578     AAsi    G    C        0      0        2 
  30  chr30_7416578     AKia    G    C        0      0        2 
  30  chr30_7416578     AOna    G    C        0      0        2 
  30  chr30_7416578     ASom    G    C        0      0        2 
  30  chr30_7416578     HCab    G    C        0      0        2 
  30  chr30_7416578     HPrz    G    C        0      0        2 
  30  chr30_7416578     ZBoe    G    C        0      0        2 
  30  chr30_7416578     ZGre    G    C        0      0        2 
  30  chr30_7416578     ZHar    G    C        1      2        2 
  30  chr30_7416578   Sample    G    C        0      0        2 
  30  chr30_7419417     AAsi    T    C        0      0        2 
  30  chr30_7419417     AKia    T    C        0      0        2 
  30  chr30_7419417     AOna    T    C        0      0        2 
  30  chr30_7419417     ASom    T    C        0      0        2 
  30  chr30_7419417     HCab    T    C        0      0        2 
  30  chr30_7419417     HPrz    T    C        0      0        2 
  30  chr30_7419417     ZBoe    T    C        0      0        2 
  30  chr30_7419417     ZGre    T    C        1      2        2 
  30  chr30_7419417     ZHar    T    C        0      0        2 
  30  chr30_7419417   Sample    T    C        0      0        2 
  30  chr30_7420172     AAsi    T    C        0      0        2 
  30  chr30_7420172     AKia    T    C        0      0        2 
  30  chr30_7420172     AOna    T    C        0      0        2 
  30  chr30_7420172     ASom    T    C        0      0        2 
  30  chr30_7420172     HCab    T    C      0.5      1        2 
  30  chr30_7420172     HPrz    T    C        0      0        2 
  30  chr30_7420172     ZBoe    T    C        0      0        2 
  30  chr30_7420172     ZGre    T    C        0      0        2 
  30  chr30_7420172     ZHar    T    C        0      0        2 
  30  chr30_7420172   Sample    T    C        0      0        2 
  30  chr30_7445611     AAsi    G    T        0      0        2 
  30  chr30_7445611     AKia    G    T        0      0        2 
  30  chr30_7445611     AOna    G    T        0      0        2 
  30  chr30_7445611     ASom    G    T        0      0        2 
  30  chr30_7445611     HCab    G    T        0      0        2 
  30  chr30_7445611     HPrz    G    T      0.5      1        2 
  30  chr30_7445611     ZBoe    G    T        0      0        2 
  30  chr30_7445611     ZGre    G    T        0      0        2 
  30  chr30_7445611     ZHar    G    T        0      0        2 
  30  chr30_7445611   Sample    G    T        0      0        2 
  30  chr30_7447092     AAsi    A    G        0      0        2 
  30  chr30_7447092     AKia    A    G        0      0        2 
  30  chr30_7447092     AOna    A    G        0      0        2 
  30  chr30_7447092     ASom    A    G        0      0        2 
  30  chr30_7447092     HCab    A    G        0      0        2 
  30  chr30_7447092     HPrz    A    G        0      0        2 
  30  chr30_7447092     ZBoe    A    G        0      0        2 
  30  chr30_7447092     ZGre    A    G        1      2        2 
  30  chr30_7447092     ZHar    A    G        0      0        2 
  30  chr30_7447092   Sample    A    G        0      0        2 
  30  chr30_7447740     AAsi    A    G        0      0        2 
  30  chr30_7447740     AKia    A    G        0      0        2 
  30  chr30_7447740     AOna    A    G        0      0        2 
  30  chr30_7447740     ASom    A    G        0      0        2 
  30  chr30_7447740     HCab    A    G        1      2        2 
  30  chr30_7447740     HPrz    A    G        1      2        2 
  30  chr30_7447740     ZBoe    A    G        0      0        2 
  30  chr30_7447740     ZGre    A    G        0      0        2 
  30  chr30_7447740     ZHar    A    G        0      0        2 
  30  chr30_7447740   Sample    A    G        0      0        2 
  30  chr30_7450622     AAsi    T    A        0      0        2 
  30  chr30_7450622     AKia    T    A        0      0        2 
  30  chr30_7450622     AOna    T    A        0      0        2 
  30  chr30_7450622     ASom    T    A        0      0        2 
  30  chr30_7450622     HCab    T    A        1      2        2 
  30  chr30_7450622     HPrz    T    A        1      2        2 
  30  chr30_7450622     ZBoe    T    A        0      0        2 
  30  chr30_7450622     ZGre    T    A        0      0        2 
  30  chr30_7450622     ZHar    T    A        0      0        2 
  30  chr30_7450622   Sample    T    A        0      0        2 
  30  chr30_7453273     AAsi    T    C        0      0        2 
  30  chr30_7453273     AKia    T    C        0      0        2 
  30  chr30_7453273     AOna    T    C        0      0        2 
  30  chr30_7453273     ASom    T    C        0      0        2 
  30  chr30_7453273     HCab    T    C        0      0        2 
  30  chr30_7453273     HPrz    T    C        0      0        2 
  30  chr30_7453273     ZBoe    T    C        0      0        2 
  30  chr30_7453273     ZGre    T    C        0      0        2 
  30  chr30_7453273     ZHar    T    C      0.5      1        2 
  30  chr30_7453273   Sample    T    C        0      0        2 
  30  chr30_7453846     AAsi    T    G        0      0        2 
  30  chr30_7453846     AKia    T    G        1      2        2 
  30  chr30_7453846     AOna    T    G        1      2        2 
  30  chr30_7453846     ASom    T    G        0      0        2 
  30  chr30_7453846     HCab    T    G        0      0        2 
  30  chr30_7453846     HPrz    T    G        0      0        2 
  30  chr30_7453846     ZBoe    T    G        0      0        2 
  30  chr30_7453846     ZGre    T    G        0      0        2 
  30  chr30_7453846     ZHar    T    G        0      0        2 
  30  chr30_7453846   Sample    T    G        0      0        2 
  30  chr30_7454273     AAsi    A    G        0      0        2 
  30  chr30_7454273     AKia    A    G        0      0        2 
  30  chr30_7454273     AOna    A    G        0      0        2 
  30  chr30_7454273     ASom    A    G        0      0        2 
  30  chr30_7454273     HCab    A    G        0      0        2 
  30  chr30_7454273     HPrz    A    G        0      0        2 
  30  chr30_7454273     ZBoe    A    G        0      0        2 
  30  chr30_7454273     ZGre    A    G      0.5      1        2 
  30  chr30_7454273     ZHar    A    G        0      0        2 
  30  chr30_7454273   Sample    A    G        0      0        2 
  30  chr30_7456212     AAsi    T    C        0      0        2 
  30  chr30_7456212     AKia    T    C        0      0        2 
  30  chr30_7456212     AOna    T    C        0      0        2 
  30  chr30_7456212     ASom    T    C        0      0        2 
  30  chr30_7456212     HCab    T    C        1      2        2 
  30  chr30_7456212     HPrz    T    C        1      2        2 
  30  chr30_7456212     ZBoe    T    C        0      0        2 
  30  chr30_7456212     ZGre    T    C        0      0        2 
  30  chr30_7456212     ZHar    T    C        0      0        2 
  30  chr30_7456212   Sample    T    C        0      0        2 
  30  chr30_7458126     AAsi    T    C        0      0        2 
  30  chr30_7458126     AKia    T    C      0.5      1        2 
  30  chr30_7458126     AOna    T    C        0      0        2 
  30  chr30_7458126     ASom    T    C        0      0        2 
  30  chr30_7458126     HCab    T    C        0      0        2 
  30  chr30_7458126     HPrz    T    C        0      0        2 
  30  chr30_7458126     ZBoe    T    C        0      0        2 
  30  chr30_7458126     ZGre    T    C        0      0        2 
  30  chr30_7458126     ZHar    T    C        0      0        2 
  30  chr30_7458126   Sample    T    C        0      0        2 
  30  chr30_7458330     AAsi    G    A        1      2        2 
  30  chr30_7458330     AKia    G    A        1      2        2 
  30  chr30_7458330     AOna    G    A        0      0        2 
  30  chr30_7458330     ASom    G    A        1      2        2 
  30  chr30_7458330     HCab    G    A        0      0        2 
  30  chr30_7458330     HPrz    G    A        0      0        2 
  30  chr30_7458330     ZBoe    G    A        0      0        2 
  30  chr30_7458330     ZGre    G    A        0      0        2 
  30  chr30_7458330     ZHar    G    A        0      0        2 
  30  chr30_7458330   Sample    G    A        1      2        2 
  30  chr30_7467004     AAsi    A    G        0      0        2 
  30  chr30_7467004     AKia    A    G      0.5      1        2 
  30  chr30_7467004     AOna    A    G        0      0        2 
  30  chr30_7467004     ASom    A    G        0      0        2 
  30  chr30_7467004     HCab    A    G        0      0        2 
  30  chr30_7467004     HPrz    A    G        0      0        2 
  30  chr30_7467004     ZBoe    A    G        0      0        2 
  30  chr30_7467004     ZGre    A    G        0      0        2 
  30  chr30_7467004     ZHar    A    G        0      0        2 
  30  chr30_7467004   Sample    A    G        0      0        2 
  30  chr30_7467086     AAsi    C    T        0      0        2 
  30  chr30_7467086     AKia    C    T        0      0        2 
  30  chr30_7467086     AOna    C    T        0      0        2 
  30  chr30_7467086     ASom    C    T      0.5      1        2 
  30  chr30_7467086     HCab    C    T        0      0        2 
  30  chr30_7467086     HPrz    C    T        0      0        2 
  30  chr30_7467086     ZBoe    C    T        0      0        2 
  30  chr30_7467086     ZGre    C    T        0      0        2 
  30  chr30_7467086     ZHar    C    T        0      0        2 
  30  chr30_7467086   Sample    C    T        0      0        2 
  30  chr30_7469099     AAsi    C    A        0      0        2 
  30  chr30_7469099     AKia    C    A        1      2        2 
  30  chr30_7469099     AOna    C    A        1      2        2 
  30  chr30_7469099     ASom    C    A        0      0        2 
  30  chr30_7469099     HCab    C    A        0      0        2 
  30  chr30_7469099     HPrz    C    A        0      0        2 
  30  chr30_7469099     ZBoe    C    A        0      0        2 
  30  chr30_7469099     ZGre    C    A        0      0        2 
  30  chr30_7469099     ZHar    C    A        0      0        2 
  30  chr30_7469099   Sample    C    A        0      0        2 
  30  chr30_7482225     AAsi    A    G        0      0        2 
  30  chr30_7482225     AKia    A    G        0      0        2 
  30  chr30_7482225     AOna    A    G        0      0        2 
  30  chr30_7482225     ASom    A    G        0      0        2 
  30  chr30_7482225     HCab    A    G        1      2        2 
  30  chr30_7482225     HPrz    A    G        1      2        2 
  30  chr30_7482225     ZBoe    A    G        0      0        2 
  30  chr30_7482225     ZGre    A    G        0      0        2 
  30  chr30_7482225     ZHar    A    G        0      0        2 
  30  chr30_7482225   Sample    A    G        0      0        2 
  30  chr30_7485534     AAsi    T    C        0      0        2 
  30  chr30_7485534     AKia    T    C        0      0        2 
  30  chr30_7485534     AOna    T    C        0      0        2 
  30  chr30_7485534     ASom    T    C        0      0        2 
  30  chr30_7485534     HCab    T    C        0      0        2 
  30  chr30_7485534     HPrz    T    C      0.5      1        2 
  30  chr30_7485534     ZBoe    T    C        0      0        2 
  30  chr30_7485534     ZGre    T    C        0      0        2 
  30  chr30_7485534     ZHar    T    C        0      0        2 
  30  chr30_7485534   Sample    T    C        0      0        2 
  30  chr30_7488602     AAsi    G    A        0      0        2 
  30  chr30_7488602     AKia    G    A      0.5      1        2 
  30  chr30_7488602     AOna    G    A        0      0        2 
  30  chr30_7488602     ASom    G    A        0      0        2 
  30  chr30_7488602     HCab    G    A        0      0        2 
  30  chr30_7488602     HPrz    G    A        0      0        2 
  30  chr30_7488602     ZBoe    G    A        0      0        2 
  30  chr30_7488602     ZGre    G    A        0      0        2 
  30  chr30_7488602     ZHar    G    A        0      0        2 
  30  chr30_7488602   Sample    G    A        0      0        2 
  30  chr30_7491957     AAsi    A    G        1      2        2 
  30  chr30_7491957     AKia    A    G        0      0        2 
  30  chr30_7491957     AOna    A    G        0      0        2 
  30  chr30_7491957     ASom    A    G        1      2        2 
  30  chr30_7491957     HCab    A    G        0      0        2 
  30  chr30_7491957     HPrz    A    G        0      0        2 
  30  chr30_7491957     ZBoe    A    G        0      0        2 
  30  chr30_7491957     ZGre    A    G        0      0        2 
  30  chr30_7491957     ZHar    A    G        0      0        2 
  30  chr30_7491957   Sample    A    G        1      2        2 
  30  chr30_7502508     AAsi    T    C        0      0        2 
  30  chr30_7502508     AKia    T    C        0      0        2 
  30  chr30_7502508     AOna    T    C      0.5      1        2 
  30  chr30_7502508     ASom    T    C        0      0        2 
  30  chr30_7502508     HCab    T    C        0      0        2 
  30  chr30_7502508     HPrz    T    C        0      0        2 
  30  chr30_7502508     ZBoe    T    C        0      0        2 
  30  chr30_7502508     ZGre    T    C        0      0        2 
  30  chr30_7502508     ZHar    T    C        0      0        2 
  30  chr30_7502508   Sample    T    C        0      0        2 
  30  chr30_7506320     AAsi    A    G        0      0        2 
  30  chr30_7506320     AKia    A    G        0      0        2 
  30  chr30_7506320     AOna    A    G        0      0        2 
  30  chr30_7506320     ASom    A    G        0      0        2 
  30  chr30_7506320     HCab    A    G        1      2        2 
  30  chr30_7506320     HPrz    A    G        1      2        2 
  30  chr30_7506320     ZBoe    A    G        0      0        2 
  30  chr30_7506320     ZGre    A    G        0      0        2 
  30  chr30_7506320     ZHar    A    G        0      0        2 
  30  chr30_7506320   Sample    A    G        1      2        2 
  30  chr30_7509994     AAsi    C    A        0      0        2 
  30  chr30_7509994     AKia    C    A        0      0        2 
  30  chr30_7509994     AOna    C    A        0      0        2 
  30  chr30_7509994     ASom    C    A        0      0        2 
  30  chr30_7509994     HCab    C    A        1      2        2 
  30  chr30_7509994     HPrz    C    A        1      2        2 
  30  chr30_7509994     ZBoe    C    A        0      0        2 
  30  chr30_7509994     ZGre    C    A        0      0        2 
  30  chr30_7509994     ZHar    C    A        0      0        2 
  30  chr30_7509994   Sample    C    A        0      0        2 
  30  chr30_7517214     AAsi    C    T        0      0        2 
  30  chr30_7517214     AKia    C    T        0      0        2 
  30  chr30_7517214     AOna    C    T        0      0        2 
  30  chr30_7517214     ASom    C    T        0      0        2 
  30  chr30_7517214     HCab    C    T        0      0        2 
  30  chr30_7517214     HPrz    C    T        0      0        2 
  30  chr30_7517214     ZBoe    C    T        0      0        2 
  30  chr30_7517214     ZGre    C    T        0      0        2 
  30  chr30_7517214     ZHar    C    T      0.5      1        2 
  30  chr30_7517214   Sample    C    T        0      0        2 
  30  chr30_7521160     AAsi    C    T        0      0        2 
  30  chr30_7521160     AKia    C    T        0      0        2 
  30  chr30_7521160     AOna    C    T        0      0        2 
  30  chr30_7521160     ASom    C    T        0      0        2 
  30  chr30_7521160     HCab    C    T        0      0        2 
  30  chr30_7521160     HPrz    C    T        0      0        2 
  30  chr30_7521160     ZBoe    C    T        0      0        2 
  30  chr30_7521160     ZGre    C    T      0.5      1        2 
  30  chr30_7521160     ZHar    C    T        0      0        2 
  30  chr30_7521160   Sample    C    T        0      0        2 
  30  chr30_7522716     AAsi    A    G        0      0        2 
  30  chr30_7522716     AKia    A    G        0      0        2 
  30  chr30_7522716     AOna    A    G        0      0        2 
  30  chr30_7522716     ASom    A    G        0      0        2 
  30  chr30_7522716     HCab    A    G        0      0        2 
  30  chr30_7522716     HPrz    A    G      0.5      1        2 
  30  chr30_7522716     ZBoe    A    G        0      0        2 
  30  chr30_7522716     ZGre    A    G        0      0        2 
  30  chr30_7522716     ZHar    A    G        0      0        2 
  30  chr30_7522716   Sample    A    G        0      0        2 
  30  chr30_7531144     AAsi    A    G        0      0        2 
  30  chr30_7531144     AKia    A    G        0      0        2 
  30  chr30_7531144     AOna    A    G        0      0        2 
  30  chr30_7531144     ASom    A    G        0      0        2 
  30  chr30_7531144     HCab    A    G      0.5      1        2 
  30  chr30_7531144     HPrz    A    G        1      2        2 
  30  chr30_7531144     ZBoe    A    G        0      0        2 
  30  chr30_7531144     ZGre    A    G        0      0        2 
  30  chr30_7531144     ZHar    A    G        0      0        2 
  30  chr30_7531144   Sample    A    G        0      0        2 
  30  chr30_7534010     AAsi    T    C        0      0        2 
  30  chr30_7534010     AKia    T    C        0      0        2 
  30  chr30_7534010     AOna    T    C        0      0        2 
  30  chr30_7534010     ASom    T    C        0      0        2 
  30  chr30_7534010     HCab    T    C        1      2        2 
  30  chr30_7534010     HPrz    T    C        1      2        2 
  30  chr30_7534010     ZBoe    T    C        0      0        2 
  30  chr30_7534010     ZGre    T    C        0      0        2 
  30  chr30_7534010     ZHar    T    C        0      0        2 
  30  chr30_7534010   Sample    T    C        0      0        2 
  30  chr30_7550267     AAsi    T    C        1      2        2 
  30  chr30_7550267     AKia    T    C        0      0        2 
  30  chr30_7550267     AOna    T    C        0      0        2 
  30  chr30_7550267     ASom    T    C        1      2        2 
  30  chr30_7550267     HCab    T    C        0      0        2 
  30  chr30_7550267     HPrz    T    C        0      0        2 
  30  chr30_7550267     ZBoe    T    C        0      0        2 
  30  chr30_7550267     ZGre    T    C        0      0        2 
  30  chr30_7550267     ZHar    T    C        0      0        2 
  30  chr30_7550267   Sample    T    C        1      2        2 
  30  chr30_7573883     AAsi    T    C        0      0        2 
  30  chr30_7573883     AKia    T    C        0      0        2 
  30  chr30_7573883     AOna    T    C        0      0        2 
  30  chr30_7573883     ASom    T    C        0      0        2 
  30  chr30_7573883     HCab    T    C      0.5      1        2 
  30  chr30_7573883     HPrz    T    C      0.5      1        2 
  30  chr30_7573883     ZBoe    T    C        0      0        2 
  30  chr30_7573883     ZGre    T    C        0      0        2 
  30  chr30_7573883     ZHar    T    C        0      0        2 
  30  chr30_7573883   Sample    T    C        0      0        2 
  30  chr30_7576472     AAsi    G    A        0      0        2 
  30  chr30_7576472     AKia    G    A        0      0        2 
  30  chr30_7576472     AOna    G    A        0      0        2 
  30  chr30_7576472     ASom    G    A        0      0        2 
  30  chr30_7576472     HCab    G    A        0      0        2 
  30  chr30_7576472     HPrz    G    A        0      0        2 
  30  chr30_7576472     ZBoe    G    A        0      0        2 
  30  chr30_7576472     ZGre    G    A        0      0        2 
  30  chr30_7576472     ZHar    G    A        1      2        2 
  30  chr30_7576472   Sample    G    A        0      0        2 
  30  chr30_7583355     AAsi    T    C        0      0        2 
  30  chr30_7583355     AKia    T    C        0      0        2 
  30  chr30_7583355     AOna    T    C        0      0        2 
  30  chr30_7583355     ASom    T    C        0      0        2 
  30  chr30_7583355     HCab    T    C        0      0        2 
  30  chr30_7583355     HPrz    T    C        0      0        2 
  30  chr30_7583355     ZBoe    T    C        0      0        2 
  30  chr30_7583355     ZGre    T    C        1      2        2 
  30  chr30_7583355     ZHar    T    C        0      0        2 
  30  chr30_7583355   Sample    T    C        0      0        2 
  30  chr30_7588469     AAsi    G    A        0      0        2 
  30  chr30_7588469     AKia    G    A      0.5      1        2 
  30  chr30_7588469     AOna    G    A        0      0        2 
  30  chr30_7588469     ASom    G    A        0      0        2 
  30  chr30_7588469     HCab    G    A        0      0        2 
  30  chr30_7588469     HPrz    G    A        0      0        2 
  30  chr30_7588469     ZBoe    G    A        0      0        2 
  30  chr30_7588469     ZGre    G    A        0      0        2 
  30  chr30_7588469     ZHar    G    A        0      0        2 
  30  chr30_7588469   Sample    G    A        0      0        2 
  30  chr30_7589190     AAsi    A    G        0      0        2 
  30  chr30_7589190     AKia    A    G        0      0        2 
  30  chr30_7589190     AOna    A    G        0      0        2 
  30  chr30_7589190     ASom    A    G        0      0        2 
  30  chr30_7589190     HCab    A    G        1      2        2 
  30  chr30_7589190     HPrz    A    G        1      2        2 
  30  chr30_7589190     ZBoe    A    G        0      0        2 
  30  chr30_7589190     ZGre    A    G        0      0        2 
  30  chr30_7589190     ZHar    A    G        0      0        2 
  30  chr30_7589190   Sample    A    G        0      0        2 
  30  chr30_7589456     AAsi    A    C        0      0        2 
  30  chr30_7589456     AKia    A    C        0      0        2 
  30  chr30_7589456     AOna    A    C        0      0        2 
  30  chr30_7589456     ASom    A    C        0      0        2 
  30  chr30_7589456     HCab    A    C        0      0        2 
  30  chr30_7589456     HPrz    A    C        0      0        2 
  30  chr30_7589456     ZBoe    A    C      0.5      1        2 
  30  chr30_7589456     ZGre    A    C        0      0        2 
  30  chr30_7589456     ZHar    A    C        0      0        2 
  30  chr30_7589456   Sample    A    C        0      0        2 
  30  chr30_7593336     AAsi    C    A        0      0        2 
  30  chr30_7593336     AKia    C    A        0      0        2 
  30  chr30_7593336     AOna    C    A        0      0        2 
  30  chr30_7593336     ASom    C    A        0      0        2 
  30  chr30_7593336     HCab    C    A        1      2        2 
  30  chr30_7593336     HPrz    C    A        1      2        2 
  30  chr30_7593336     ZBoe    C    A        0      0        2 
  30  chr30_7593336     ZGre    C    A        0      0        2 
  30  chr30_7593336     ZHar    C    A        0      0        2 
  30  chr30_7593336   Sample    C    A        0      0        2 
  30  chr30_7593594     AAsi    T    C        0      0        2 
  30  chr30_7593594     AKia    T    C        1      2        2 
  30  chr30_7593594     AOna    T    C        0      0        2 
  30  chr30_7593594     ASom    T    C        0      0        2 
  30  chr30_7593594     HCab    T    C        0      0        2 
  30  chr30_7593594     HPrz    T    C        0      0        2 
  30  chr30_7593594     ZBoe    T    C        0      0        2 
  30  chr30_7593594     ZGre    T    C        0      0        2 
  30  chr30_7593594     ZHar    T    C        0      0        2 
  30  chr30_7593594   Sample    T    C        0      0        2 
  30  chr30_7593830     AAsi    A    G        0      0        2 
```
