## Supplementary File 5. Zonkey (Schubert et al. 2017) report for donkey specimen Ancient5. for "No genetic evidence yet for hinnies at Mazongshan (400-160 BCE), northwestern China": incl_ts.frq.strat (part 289 of 295)

```
  30  chr30_7593830     AKia    A    G        1      2        2 
  30  chr30_7593830     AOna    A    G        0      0        2 
  30  chr30_7593830     ASom    A    G        0      0        2 
  30  chr30_7593830     HCab    A    G        0      0        2 
  30  chr30_7593830     HPrz    A    G        0      0        2 
  30  chr30_7593830     ZBoe    A    G        0      0        2 
  30  chr30_7593830     ZGre    A    G        0      0        2 
  30  chr30_7593830     ZHar    A    G        0      0        2 
  30  chr30_7593830   Sample    A    G        0      0        2 
  30  chr30_7605881     AAsi    T    C        0      0        2 
  30  chr30_7605881     AKia    T    C        0      0        2 
  30  chr30_7605881     AOna    T    C        0      0        2 
  30  chr30_7605881     ASom    T    C        0      0        2 
  30  chr30_7605881     HCab    T    C        0      0        2 
  30  chr30_7605881     HPrz    T    C        0      0        2 
  30  chr30_7605881     ZBoe    T    C        0      0        2 
  30  chr30_7605881     ZGre    T    C      0.5      1        2 
  30  chr30_7605881     ZHar    T    C        0      0        2 
  30  chr30_7605881   Sample    T    C        0      0        2 
  30  chr30_7618726     AAsi    A    C        0      0        2 
  30  chr30_7618726     AKia    A    C        0      0        2 
  30  chr30_7618726     AOna    A    C      0.5      1        2 
  30  chr30_7618726     ASom    A    C        0      0        2 
  30  chr30_7618726     HCab    A    C        0      0        2 
  30  chr30_7618726     HPrz    A    C        0      0        2 
  30  chr30_7618726     ZBoe    A    C        0      0        2 
  30  chr30_7618726     ZGre    A    C        0      0        2 
  30  chr30_7618726     ZHar    A    C        0      0        2 
  30  chr30_7618726   Sample    A    C        0      0        2 
  30  chr30_7619125     AAsi    A    C        0      0        2 
  30  chr30_7619125     AKia    A    C        0      0        2 
  30  chr30_7619125     AOna    A    C        0      0        2 
  30  chr30_7619125     ASom    A    C        1      2        2 
  30  chr30_7619125     HCab    A    C        0      0        2 
  30  chr30_7619125     HPrz    A    C        0      0        2 
  30  chr30_7619125     ZBoe    A    C        0      0        2 
  30  chr30_7619125     ZGre    A    C        0      0        2 
  30  chr30_7619125     ZHar    A    C        0      0        2 
  30  chr30_7619125   Sample    A    C        0      0        2 
  30  chr30_7625680     AAsi    G    A        0      0        2 
  30  chr30_7625680     AKia    G    A        0      0        2 
  30  chr30_7625680     AOna    G    A        0      0        2 
  30  chr30_7625680     ASom    G    A        0      0        2 
  30  chr30_7625680     HCab    G    A        0      0        2 
  30  chr30_7625680     HPrz    G    A        0      0        2 
  30  chr30_7625680     ZBoe    G    A      0.5      1        2 
  30  chr30_7625680     ZGre    G    A        0      0        2 
  30  chr30_7625680     ZHar    G    A        0      0        2 
  30  chr30_7625680   Sample    G    A        0      0        2 
  30  chr30_7629387     AAsi    A    G        1      2        2 
  30  chr30_7629387     AKia    A    G        0      0        2 
  30  chr30_7629387     AOna    A    G        0      0        2 
  30  chr30_7629387     ASom    A    G        1      2        2 
  30  chr30_7629387     HCab    A    G        0      0        2 
  30  chr30_7629387     HPrz    A    G        0      0        2 
  30  chr30_7629387     ZBoe    A    G        0      0        2 
  30  chr30_7629387     ZGre    A    G        0      0        2 
  30  chr30_7629387     ZHar    A    G        0      0        2 
  30  chr30_7629387   Sample    A    G        1      2        2 
  30  chr30_7629972     AAsi    A    G        0      0        2 
  30  chr30_7629972     AKia    A    G        0      0        2 
  30  chr30_7629972     AOna    A    G      0.5      1        2 
  30  chr30_7629972     ASom    A    G        0      0        2 
  30  chr30_7629972     HCab    A    G        0      0        2 
  30  chr30_7629972     HPrz    A    G        0      0        2 
  30  chr30_7629972     ZBoe    A    G        0      0        2 
  30  chr30_7629972     ZGre    A    G        0      0        2 
  30  chr30_7629972     ZHar    A    G        0      0        2 
  30  chr30_7629972   Sample    A    G        0      0        2 
  30  chr30_7631397     AAsi    T    C        0      0        2 
  30  chr30_7631397     AKia    T    C        0      0        2 
  30  chr30_7631397     AOna    T    C        0      0        2 
  30  chr30_7631397     ASom    T    C        0      0        2 
  30  chr30_7631397     HCab    T    C        1      2        2 
  30  chr30_7631397     HPrz    T    C        1      2        2 
  30  chr30_7631397     ZBoe    T    C        0      0        2 
  30  chr30_7631397     ZGre    T    C        0      0        2 
  30  chr30_7631397     ZHar    T    C        0      0        2 
  30  chr30_7631397   Sample    T    C        0      0        2 
  30  chr30_7633021     AAsi    G    A        0      0        2 
  30  chr30_7633021     AKia    G    A        0      0        2 
  30  chr30_7633021     AOna    G    A        0      0        2 
  30  chr30_7633021     ASom    G    A        1      2        2 
  30  chr30_7633021     HCab    G    A        0      0        2 
  30  chr30_7633021     HPrz    G    A        0      0        2 
  30  chr30_7633021     ZBoe    G    A        0      0        2 
  30  chr30_7633021     ZGre    G    A        0      0        2 
  30  chr30_7633021     ZHar    G    A        0      0        2 
  30  chr30_7633021   Sample    G    A        0      0        2 
  30  chr30_7641071     AAsi    A    G        0      0        2 
  30  chr30_7641071     AKia    A    G        0      0        2 
  30  chr30_7641071     AOna    A    G        0      0        2 
  30  chr30_7641071     ASom    A    G        0      0        2 
  30  chr30_7641071     HCab    A    G        1      2        2 
  30  chr30_7641071     HPrz    A    G        1      2        2 
  30  chr30_7641071     ZBoe    A    G        0      0        2 
  30  chr30_7641071     ZGre    A    G        0      0        2 
  30  chr30_7641071     ZHar    A    G        0      0        2 
  30  chr30_7641071   Sample    A    G        0      0        2 
  30  chr30_7647693     AAsi    A    G        0      0        2 
  30  chr30_7647693     AKia    A    G      0.5      1        2 
  30  chr30_7647693     AOna    A    G        0      0        2 
  30  chr30_7647693     ASom    A    G        0      0        2 
  30  chr30_7647693     HCab    A    G        0      0        2 
  30  chr30_7647693     HPrz    A    G        0      0        2 
  30  chr30_7647693     ZBoe    A    G        0      0        2 
  30  chr30_7647693     ZGre    A    G        0      0        2 
  30  chr30_7647693     ZHar    A    G        0      0        2 
  30  chr30_7647693   Sample    A    G        0      0        2 
  30  chr30_7654255     AAsi    C    T        0      0        2 
  30  chr30_7654255     AKia    C    T        0      0        2 
  30  chr30_7654255     AOna    C    T        0      0        2 
  30  chr30_7654255     ASom    C    T        0      0        2 
  30  chr30_7654255     HCab    C    T        1      2        2 
  30  chr30_7654255     HPrz    C    T        1      2        2 
  30  chr30_7654255     ZBoe    C    T        0      0        2 
  30  chr30_7654255     ZGre    C    T        0      0        2 
  30  chr30_7654255     ZHar    C    T        0      0        2 
  30  chr30_7654255   Sample    C    T        0      0        2 
  30  chr30_7660713     AAsi    C    G        1      2        2 
  30  chr30_7660713     AKia    C    G        0      0        2 
  30  chr30_7660713     AOna    C    G        0      0        2 
  30  chr30_7660713     ASom    C    G        1      2        2 
  30  chr30_7660713     HCab    C    G        0      0        2 
  30  chr30_7660713     HPrz    C    G        0      0        2 
  30  chr30_7660713     ZBoe    C    G        0      0        2 
  30  chr30_7660713     ZGre    C    G        0      0        2 
  30  chr30_7660713     ZHar    C    G        0      0        2 
  30  chr30_7660713   Sample    C    G        1      2        2 
  30  chr30_7661419     AAsi    T    A        0      0        2 
  30  chr30_7661419     AKia    T    A      0.5      1        2 
  30  chr30_7661419     AOna    T    A        0      0        2 
  30  chr30_7661419     ASom    T    A        0      0        2 
  30  chr30_7661419     HCab    T    A        0      0        2 
  30  chr30_7661419     HPrz    T    A        0      0        2 
  30  chr30_7661419     ZBoe    T    A        0      0        2 
  30  chr30_7661419     ZGre    T    A        0      0        2 
  30  chr30_7661419     ZHar    T    A        0      0        2 
  30  chr30_7661419   Sample    T    A        0      0        2 
  30  chr30_7670612     AAsi    C    T        0      0        2 
  30  chr30_7670612     AKia    C    T        0      0        2 
  30  chr30_7670612     AOna    C    T        0      0        2 
  30  chr30_7670612     ASom    C    T        0      0        2 
  30  chr30_7670612     HCab    C    T        0      0        2 
  30  chr30_7670612     HPrz    C    T        0      0        2 
  30  chr30_7670612     ZBoe    C    T      0.5      1        2 
  30  chr30_7670612     ZGre    C    T        0      0        2 
  30  chr30_7670612     ZHar    C    T        1      2        2 
  30  chr30_7670612   Sample    C    T        0      0        2 
  30  chr30_7675836     AAsi    A    G        0      0        2 
  30  chr30_7675836     AKia    A    G        0      0        2 
  30  chr30_7675836     AOna    A    G        0      0        2 
  30  chr30_7675836     ASom    A    G        0      0        2 
  30  chr30_7675836     HCab    A    G        0      0        2 
  30  chr30_7675836     HPrz    A    G        0      0        2 
  30  chr30_7675836     ZBoe    A    G      0.5      1        2 
  30  chr30_7675836     ZGre    A    G        0      0        2 
  30  chr30_7675836     ZHar    A    G        0      0        2 
  30  chr30_7675836   Sample    A    G        0      0        2 
  30  chr30_7678514     AAsi    C    T        0      0        2 
  30  chr30_7678514     AKia    C    T        0      0        2 
  30  chr30_7678514     AOna    C    T        0      0        2 
  30  chr30_7678514     ASom    C    T        0      0        2 
  30  chr30_7678514     HCab    C    T        1      2        2 
  30  chr30_7678514     HPrz    C    T        1      2        2 
  30  chr30_7678514     ZBoe    C    T        0      0        2 
  30  chr30_7678514     ZGre    C    T        0      0        2 
  30  chr30_7678514     ZHar    C    T        0      0        2 
  30  chr30_7678514   Sample    C    T        0      0        2 
  30  chr30_7680774     AAsi    G    T        0      0        2 
  30  chr30_7680774     AKia    G    T        0      0        2 
  30  chr30_7680774     AOna    G    T        1      2        2 
  30  chr30_7680774     ASom    G    T        0      0        2 
  30  chr30_7680774     HCab    G    T        0      0        2 
  30  chr30_7680774     HPrz    G    T        0      0        2 
  30  chr30_7680774     ZBoe    G    T        0      0        2 
  30  chr30_7680774     ZGre    G    T        0      0        2 
  30  chr30_7680774     ZHar    G    T        0      0        2 
  30  chr30_7680774   Sample    G    T        0      0        2 
  30  chr30_7685060     AAsi    C    T        0      0        2 
  30  chr30_7685060     AKia    C    T        0      0        2 
  30  chr30_7685060     AOna    C    T        0      0        2 
  30  chr30_7685060     ASom    C    T        0      0        2 
  30  chr30_7685060     HCab    C    T        1      2        2 
  30  chr30_7685060     HPrz    C    T        1      2        2 
  30  chr30_7685060     ZBoe    C    T        0      0        2 
  30  chr30_7685060     ZGre    C    T        0      0        2 
  30  chr30_7685060     ZHar    C    T        0      0        2 
  30  chr30_7685060   Sample    C    T        0      0        2 
  30  chr30_7714914     AAsi    C    T        0      0        2 
  30  chr30_7714914     AKia    C    T        0      0        2 
  30  chr30_7714914     AOna    C    T        0      0        2 
  30  chr30_7714914     ASom    C    T        0      0        2 
  30  chr30_7714914     HCab    C    T      0.5      1        2 
  30  chr30_7714914     HPrz    C    T        0      0        2 
  30  chr30_7714914     ZBoe    C    T        0      0        2 
  30  chr30_7714914     ZGre    C    T        0      0        2 
  30  chr30_7714914     ZHar    C    T        0      0        2 
  30  chr30_7714914   Sample    C    T        0      0        2 
  30  chr30_7716159     AAsi    T    C        0      0        2 
  30  chr30_7716159     AKia    T    C      0.5      1        2 
  30  chr30_7716159     AOna    T    C        0      0        2 
  30  chr30_7716159     ASom    T    C        0      0        2 
  30  chr30_7716159     HCab    T    C        0      0        2 
  30  chr30_7716159     HPrz    T    C        0      0        2 
  30  chr30_7716159     ZBoe    T    C        0      0        2 
  30  chr30_7716159     ZGre    T    C        0      0        2 
  30  chr30_7716159     ZHar    T    C        0      0        2 
  30  chr30_7716159   Sample    T    C        0      0        2 
  30  chr30_7723045     AAsi    C    T        0      0        2 
  30  chr30_7723045     AKia    C    T        0      0        2 
  30  chr30_7723045     AOna    C    T        0      0        2 
  30  chr30_7723045     ASom    C    T        0      0        2 
  30  chr30_7723045     HCab    C    T        1      2        2 
  30  chr30_7723045     HPrz    C    T        1      2        2 
  30  chr30_7723045     ZBoe    C    T        0      0        2 
  30  chr30_7723045     ZGre    C    T        0      0        2 
  30  chr30_7723045     ZHar    C    T        0      0        2 
  30  chr30_7723045   Sample    C    T        0      0        2 
  30  chr30_7723666     AAsi    G    T        0      0        2 
  30  chr30_7723666     AKia    G    T        1      2        2 
  30  chr30_7723666     AOna    G    T        1      2        2 
  30  chr30_7723666     ASom    G    T        0      0        2 
  30  chr30_7723666     HCab    G    T        0      0        2 
  30  chr30_7723666     HPrz    G    T        0      0        2 
  30  chr30_7723666     ZBoe    G    T        0      0        2 
  30  chr30_7723666     ZGre    G    T        0      0        2 
  30  chr30_7723666     ZHar    G    T        0      0        2 
  30  chr30_7723666   Sample    G    T        0      0        2 
  30  chr30_7724891     AAsi    T    C        0      0        2 
  30  chr30_7724891     AKia    T    C        0      0        2 
  30  chr30_7724891     AOna    T    C        0      0        2 
  30  chr30_7724891     ASom    T    C        0      0        2 
  30  chr30_7724891     HCab    T    C        0      0        2 
  30  chr30_7724891     HPrz    T    C      0.5      1        2 
  30  chr30_7724891     ZBoe    T    C        0      0        2 
  30  chr30_7724891     ZGre    T    C        0      0        2 
  30  chr30_7724891     ZHar    T    C        0      0        2 
  30  chr30_7724891   Sample    T    C        0      0        2 
  30  chr30_7727587     AAsi    G    A        0      0        2 
  30  chr30_7727587     AKia    G    A        1      2        2 
  30  chr30_7727587     AOna    G    A        1      2        2 
  30  chr30_7727587     ASom    G    A        0      0        2 
  30  chr30_7727587     HCab    G    A        0      0        2 
  30  chr30_7727587     HPrz    G    A        0      0        2 
  30  chr30_7727587     ZBoe    G    A        0      0        2 
  30  chr30_7727587     ZGre    G    A        0      0        2 
  30  chr30_7727587     ZHar    G    A        0      0        2 
  30  chr30_7727587   Sample    G    A        0      0        2 
  30  chr30_7730511     AAsi    A    G        0      0        2 
  30  chr30_7730511     AKia    A    G      0.5      1        2 
  30  chr30_7730511     AOna    A    G        0      0        2 
  30  chr30_7730511     ASom    A    G        0      0        2 
  30  chr30_7730511     HCab    A    G        0      0        2 
  30  chr30_7730511     HPrz    A    G        0      0        2 
  30  chr30_7730511     ZBoe    A    G        0      0        2 
  30  chr30_7730511     ZGre    A    G        0      0        2 
  30  chr30_7730511     ZHar    A    G        0      0        2 
  30  chr30_7730511   Sample    A    G        0      0        2 
  30  chr30_7732905     AAsi    G    C        0      0        2 
  30  chr30_7732905     AKia    G    C        0      0        2 
  30  chr30_7732905     AOna    G    C        0      0        2 
  30  chr30_7732905     ASom    G    C        0      0        2 
  30  chr30_7732905     HCab    G    C        0      0        2 
  30  chr30_7732905     HPrz    G    C        0      0        2 
  30  chr30_7732905     ZBoe    G    C        0      0        2 
  30  chr30_7732905     ZGre    G    C        0      0        2 
  30  chr30_7732905     ZHar    G    C        1      2        2 
  30  chr30_7732905   Sample    G    C        0      0        2 
  30  chr30_7737019     AAsi    C    T        0      0        2 
  30  chr30_7737019     AKia    C    T        0      0        2 
  30  chr30_7737019     AOna    C    T        0      0        2 
  30  chr30_7737019     ASom    C    T        0      0        2 
  30  chr30_7737019     HCab    C    T        0      0        2 
  30  chr30_7737019     HPrz    C    T        0      0        2 
  30  chr30_7737019     ZBoe    C    T        1      2        2 
  30  chr30_7737019     ZGre    C    T        1      2        2 
  30  chr30_7737019     ZHar    C    T        1      2        2 
  30  chr30_7737019   Sample    C    T        0      0        2 
  30  chr30_7738141     AAsi    A    G        0      0        2 
  30  chr30_7738141     AKia    A    G        0      0        2 
  30  chr30_7738141     AOna    A    G        0      0        2 
  30  chr30_7738141     ASom    A    G        0      0        2 
  30  chr30_7738141     HCab    A    G        0      0        2 
  30  chr30_7738141     HPrz    A    G        0      0        2 
  30  chr30_7738141     ZBoe    A    G        0      0        2 
  30  chr30_7738141     ZGre    A    G        0      0        2 
  30  chr30_7738141     ZHar    A    G        1      2        2 
  30  chr30_7738141   Sample    A    G        0      0        2 
  30  chr30_7738721     AAsi    T    C        0      0        2 
  30  chr30_7738721     AKia    T    C        1      2        2 
  30  chr30_7738721     AOna    T    C        0      0        2 
  30  chr30_7738721     ASom    T    C        0      0        2 
  30  chr30_7738721     HCab    T    C        0      0        2 
  30  chr30_7738721     HPrz    T    C        0      0        2 
  30  chr30_7738721     ZBoe    T    C        0      0        2 
  30  chr30_7738721     ZGre    T    C        0      0        2 
  30  chr30_7738721     ZHar    T    C        0      0        2 
  30  chr30_7738721   Sample    T    C        0      0        2 
  30  chr30_7742683     AAsi    T    C        0      0        2 
  30  chr30_7742683     AKia    T    C        0      0        2 
  30  chr30_7742683     AOna    T    C        0      0        2 
  30  chr30_7742683     ASom    T    C        0      0        2 
  30  chr30_7742683     HCab    T    C        0      0        2 
  30  chr30_7742683     HPrz    T    C        0      0        2 
  30  chr30_7742683     ZBoe    T    C        1      2        2 
  30  chr30_7742683     ZGre    T    C        0      0        2 
  30  chr30_7742683     ZHar    T    C        0      0        2 
  30  chr30_7742683   Sample    T    C        0      0        2 
  30  chr30_7743508     AAsi    G    A        0      0        2 
  30  chr30_7743508     AKia    G    A        0      0        2 
  30  chr30_7743508     AOna    G    A        1      2        2 
  30  chr30_7743508     ASom    G    A        0      0        2 
  30  chr30_7743508     HCab    G    A        0      0        2 
  30  chr30_7743508     HPrz    G    A        0      0        2 
  30  chr30_7743508     ZBoe    G    A        0      0        2 
  30  chr30_7743508     ZGre    G    A        0      0        2 
  30  chr30_7743508     ZHar    G    A        0      0        2 
  30  chr30_7743508   Sample    G    A        0      0        2 
  30  chr30_7743875     AAsi    T    C        0      0        2 
  30  chr30_7743875     AKia    T    C        0      0        2 
  30  chr30_7743875     AOna    T    C        0      0        2 
  30  chr30_7743875     ASom    T    C        0      0        2 
  30  chr30_7743875     HCab    T    C        0      0        2 
  30  chr30_7743875     HPrz    T    C        0      0        2 
  30  chr30_7743875     ZBoe    T    C        0      0        2 
  30  chr30_7743875     ZGre    T    C        0      0        2 
  30  chr30_7743875     ZHar    T    C        1      2        2 
  30  chr30_7743875   Sample    T    C        0      0        2 
  30  chr30_7768115     AAsi    C    T        0      0        2 
  30  chr30_7768115     AKia    C    T        0      0        2 
  30  chr30_7768115     AOna    C    T        0      0        2 
  30  chr30_7768115     ASom    C    T        0      0        2 
  30  chr30_7768115     HCab    C    T      0.5      1        2 
  30  chr30_7768115     HPrz    C    T        1      2        2 
  30  chr30_7768115     ZBoe    C    T        0      0        2 
  30  chr30_7768115     ZGre    C    T        0      0        2 
  30  chr30_7768115     ZHar    C    T        0      0        2 
  30  chr30_7768115   Sample    C    T        0      0        2 
  30  chr30_7776154     AAsi    T    C        0      0        2 
  30  chr30_7776154     AKia    T    C        0      0        2 
  30  chr30_7776154     AOna    T    C        0      0        2 
  30  chr30_7776154     ASom    T    C        0      0        2 
  30  chr30_7776154     HCab    T    C        0      0        2 
  30  chr30_7776154     HPrz    T    C        0      0        2 
  30  chr30_7776154     ZBoe    T    C      0.5      1        2 
  30  chr30_7776154     ZGre    T    C        0      0        2 
  30  chr30_7776154     ZHar    T    C        0      0        2 
  30  chr30_7776154   Sample    T    C        0      0        2 
  30  chr30_7778394     AAsi    C    T        0      0        2 
  30  chr30_7778394     AKia    C    T        0      0        2 
  30  chr30_7778394     AOna    C    T        0      0        2 
  30  chr30_7778394     ASom    C    T        0      0        2 
  30  chr30_7778394     HCab    C    T        1      2        2 
  30  chr30_7778394     HPrz    C    T        1      2        2 
  30  chr30_7778394     ZBoe    C    T        0      0        2 
  30  chr30_7778394     ZGre    C    T        0      0        2 
  30  chr30_7778394     ZHar    C    T        0      0        2 
  30  chr30_7778394   Sample    C    T        0      0        2 
  30  chr30_7779851     AAsi    G    A        0      0        2 
  30  chr30_7779851     AKia    G    A        0      0        2 
  30  chr30_7779851     AOna    G    A        0      0        2 
  30  chr30_7779851     ASom    G    A        0      0        2 
  30  chr30_7779851     HCab    G    A        1      2        2 
  30  chr30_7779851     HPrz    G    A        1      2        2 
  30  chr30_7779851     ZBoe    G    A        0      0        2 
  30  chr30_7779851     ZGre    G    A        0      0        2 
  30  chr30_7779851     ZHar    G    A        0      0        2 
  30  chr30_7779851   Sample    G    A        0      0        2 
  30  chr30_7781792     AAsi    G    T        0      0        2 
  30  chr30_7781792     AKia    G    T        1      2        2 
  30  chr30_7781792     AOna    G    T      0.5      1        2 
  30  chr30_7781792     ASom    G    T        0      0        2 
  30  chr30_7781792     HCab    G    T        0      0        2 
  30  chr30_7781792     HPrz    G    T        0      0        2 
  30  chr30_7781792     ZBoe    G    T        0      0        2 
  30  chr30_7781792     ZGre    G    T        0      0        2 
  30  chr30_7781792     ZHar    G    T        0      0        2 
  30  chr30_7781792   Sample    G    T        0      0        2 
  30  chr30_7784134     AAsi    G    C        0      0        2 
  30  chr30_7784134     AKia    G    C        0      0        2 
  30  chr30_7784134     AOna    G    C        0      0        2 
  30  chr30_7784134     ASom    G    C        0      0        2 
  30  chr30_7784134     HCab    G    C        0      0        2 
  30  chr30_7784134     HPrz    G    C        0      0        2 
  30  chr30_7784134     ZBoe    G    C        1      2        2 
  30  chr30_7784134     ZGre    G    C        0      0        2 
  30  chr30_7784134     ZHar    G    C        0      0        2 
  30  chr30_7784134   Sample    G    C        0      0        2 
  30  chr30_7793967     AAsi    G    C        0      0        2 
  30  chr30_7793967     AKia    G    C        0      0        2 
  30  chr30_7793967     AOna    G    C        0      0        2 
  30  chr30_7793967     ASom    G    C        1      2        2 
  30  chr30_7793967     HCab    G    C        0      0        2 
  30  chr30_7793967     HPrz    G    C        0      0        2 
  30  chr30_7793967     ZBoe    G    C        0      0        2 
  30  chr30_7793967     ZGre    G    C        0      0        2 
  30  chr30_7793967     ZHar    G    C        0      0        2 
  30  chr30_7793967   Sample    G    C        0      0        2 
  30  chr30_7795624     AAsi    G    A        0      0        2 
  30  chr30_7795624     AKia    G    A        0      0        2 
  30  chr30_7795624     AOna    G    A        0      0        2 
  30  chr30_7795624     ASom    G    A        0      0        2 
  30  chr30_7795624     HCab    G    A        0      0        2 
  30  chr30_7795624     HPrz    G    A        0      0        2 
  30  chr30_7795624     ZBoe    G    A        1      2        2 
  30  chr30_7795624     ZGre    G    A        0      0        2 
  30  chr30_7795624     ZHar    G    A        0      0        2 
  30  chr30_7795624   Sample    G    A        0      0        2 
  30  chr30_7807044     AAsi    T    C        0      0        2 
  30  chr30_7807044     AKia    T    C        0      0        2 
  30  chr30_7807044     AOna    T    C      0.5      1        2 
  30  chr30_7807044     ASom    T    C        0      0        2 
  30  chr30_7807044     HCab    T    C        0      0        2 
  30  chr30_7807044     HPrz    T    C        0      0        2 
  30  chr30_7807044     ZBoe    T    C        0      0        2 
  30  chr30_7807044     ZGre    T    C        0      0        2 
  30  chr30_7807044     ZHar    T    C        0      0        2 
  30  chr30_7807044   Sample    T    C        0      0        2 
  30  chr30_7816795     AAsi    G    T        0      0        2 
  30  chr30_7816795     AKia    G    T      0.5      1        2 
  30  chr30_7816795     AOna    G    T        0      0        2 
  30  chr30_7816795     ASom    G    T        0      0        2 
  30  chr30_7816795     HCab    G    T        0      0        2 
  30  chr30_7816795     HPrz    G    T        0      0        2 
  30  chr30_7816795     ZBoe    G    T        0      0        2 
  30  chr30_7816795     ZGre    G    T        0      0        2 
  30  chr30_7816795     ZHar    G    T        0      0        2 
  30  chr30_7816795   Sample    G    T        0      0        2 
  30  chr30_7830142     AAsi    C    A        1      2        2 
  30  chr30_7830142     AKia    C    A        0      0        2 
  30  chr30_7830142     AOna    C    A        0      0        2 
  30  chr30_7830142     ASom    C    A        0      0        2 
  30  chr30_7830142     HCab    C    A        0      0        2 
  30  chr30_7830142     HPrz    C    A        0      0        2 
  30  chr30_7830142     ZBoe    C    A        0      0        2 
  30  chr30_7830142     ZGre    C    A        0      0        2 
  30  chr30_7830142     ZHar    C    A        0      0        2 
  30  chr30_7830142   Sample    C    A        1      2        2 
  30  chr30_7832997     AAsi    C    T        0      0        2 
  30  chr30_7832997     AKia    C    T        0      0        2 
  30  chr30_7832997     AOna    C    T        0      0        2 
  30  chr30_7832997     ASom    C    T        0      0        2 
  30  chr30_7832997     HCab    C    T        0      0        2 
  30  chr30_7832997     HPrz    C    T        0      0        2 
  30  chr30_7832997     ZBoe    C    T        0      0        2 
  30  chr30_7832997     ZGre    C    T        0      0        2 
  30  chr30_7832997     ZHar    C    T        1      2        2 
  30  chr30_7832997   Sample    C    T        0      0        2 
  30  chr30_7855745     AAsi    T    G        0      0        2 
  30  chr30_7855745     AKia    T    G        0      0        2 
  30  chr30_7855745     AOna    T    G        0      0        2 
  30  chr30_7855745     ASom    T    G        0      0        2 
  30  chr30_7855745     HCab    T    G        0      0        2 
  30  chr30_7855745     HPrz    T    G        0      0        2 
  30  chr30_7855745     ZBoe    T    G        0      0        2 
  30  chr30_7855745     ZGre    T    G        1      2        2 
  30  chr30_7855745     ZHar    T    G        0      0        2 
  30  chr30_7855745   Sample    T    G        0      0        2 
  30  chr30_7860639     AAsi    T    C        0      0        2 
  30  chr30_7860639     AKia    T    C        0      0        2 
  30  chr30_7860639     AOna    T    C        0      0        2 
  30  chr30_7860639     ASom    T    C      0.5      1        2 
  30  chr30_7860639     HCab    T    C        0      0        2 
  30  chr30_7860639     HPrz    T    C        0      0        2 
  30  chr30_7860639     ZBoe    T    C        0      0        2 
  30  chr30_7860639     ZGre    T    C        0      0        2 
  30  chr30_7860639     ZHar    T    C        0      0        2 
  30  chr30_7860639   Sample    T    C        0      0        2 
  30  chr30_7865801     AAsi    G    T        0      0        2 
  30  chr30_7865801     AKia    G    T        0      0        2 
  30  chr30_7865801     AOna    G    T        0      0        2 
  30  chr30_7865801     ASom    G    T        0      0        2 
  30  chr30_7865801     HCab    G    T        1      2        2 
  30  chr30_7865801     HPrz    G    T        1      2        2 
  30  chr30_7865801     ZBoe    G    T        0      0        2 
  30  chr30_7865801     ZGre    G    T        0      0        2 
  30  chr30_7865801     ZHar    G    T        0      0        2 
  30  chr30_7865801   Sample    G    T        0      0        2 
  30  chr30_7869485     AAsi    T    A        0      0        2 
  30  chr30_7869485     AKia    T    A        0      0        2 
  30  chr30_7869485     AOna    T    A        0      0        2 
  30  chr30_7869485     ASom    T    A        0      0        2 
  30  chr30_7869485     HCab    T    A        1      2        2 
  30  chr30_7869485     HPrz    T    A      0.5      1        2 
  30  chr30_7869485     ZBoe    T    A        0      0        2 
  30  chr30_7869485     ZGre    T    A        0      0        2 
  30  chr30_7869485     ZHar    T    A        0      0        2 
  30  chr30_7869485   Sample    T    A        0      0        2 
  30  chr30_7878921     AAsi    C    G        0      0        2 
  30  chr30_7878921     AKia    C    G        1      2        2 
  30  chr30_7878921     AOna    C    G        1      2        2 
  30  chr30_7878921     ASom    C    G        0      0        2 
  30  chr30_7878921     HCab    C    G        0      0        2 
  30  chr30_7878921     HPrz    C    G        0      0        2 
  30  chr30_7878921     ZBoe    C    G        0      0        2 
  30  chr30_7878921     ZGre    C    G        0      0        2 
  30  chr30_7878921     ZHar    C    G        0      0        2 
  30  chr30_7878921   Sample    C    G        0      0        2 
  30  chr30_7885285     AAsi    C    G        0      0        2 
  30  chr30_7885285     AKia    C    G        0      0        2 
  30  chr30_7885285     AOna    C    G        0      0        2 
  30  chr30_7885285     ASom    C    G        0      0        2 
  30  chr30_7885285     HCab    C    G        0      0        2 
  30  chr30_7885285     HPrz    C    G      0.5      1        2 
  30  chr30_7885285     ZBoe    C    G        0      0        2 
  30  chr30_7885285     ZGre    C    G        0      0        2 
  30  chr30_7885285     ZHar    C    G        0      0        2 
  30  chr30_7885285   Sample    C    G        0      0        2 
  30  chr30_7885648     AAsi    T    A        0      0        2 
  30  chr30_7885648     AKia    T    A        0      0        2 
  30  chr30_7885648     AOna    T    A        0      0        2 
  30  chr30_7885648     ASom    T    A        0      0        2 
  30  chr30_7885648     HCab    T    A        0      0        2 
  30  chr30_7885648     HPrz    T    A        0      0        2 
  30  chr30_7885648     ZBoe    T    A        0      0        2 
  30  chr30_7885648     ZGre    T    A        0      0        2 
  30  chr30_7885648     ZHar    T    A      0.5      1        2 
  30  chr30_7885648   Sample    T    A        0      0        2 
  30  chr30_7888503     AAsi    G    A        0      0        2 
  30  chr30_7888503     AKia    G    A        0      0        2 
  30  chr30_7888503     AOna    G    A        0      0        2 
  30  chr30_7888503     ASom    G    A        0      0        2 
  30  chr30_7888503     HCab    G    A        0      0        2 
  30  chr30_7888503     HPrz    G    A        0      0        2 
  30  chr30_7888503     ZBoe    G    A      0.5      1        2 
  30  chr30_7888503     ZGre    G    A        0      0        2 
  30  chr30_7888503     ZHar    G    A        0      0        2 
  30  chr30_7888503   Sample    G    A        0      0        2 
  30  chr30_7890654     AAsi    A    G        0      0        2 
  30  chr30_7890654     AKia    A    G        0      0        2 
  30  chr30_7890654     AOna    A    G      0.5      1        2 
  30  chr30_7890654     ASom    A    G        0      0        2 
  30  chr30_7890654     HCab    A    G        0      0        2 
  30  chr30_7890654     HPrz    A    G        0      0        2 
  30  chr30_7890654     ZBoe    A    G        0      0        2 
  30  chr30_7890654     ZGre    A    G        0      0        2 
  30  chr30_7890654     ZHar    A    G        0      0        2 
  30  chr30_7890654   Sample    A    G        0      0        2 
  30  chr30_7890958     AAsi    A    G        0      0        2 
  30  chr30_7890958     AKia    A    G        0      0        2 
  30  chr30_7890958     AOna    A    G        0      0        2 
  30  chr30_7890958     ASom    A    G        0      0        2 
  30  chr30_7890958     HCab    A    G        0      0        2 
  30  chr30_7890958     HPrz    A    G        0      0        2 
  30  chr30_7890958     ZBoe    A    G      0.5      1        2 
  30  chr30_7890958     ZGre    A    G        0      0        2 
  30  chr30_7890958     ZHar    A    G        0      0        2 
  30  chr30_7890958   Sample    A    G        0      0        2 
  30  chr30_7891038     AAsi    A    G        0      0        2 
  30  chr30_7891038     AKia    A    G        0      0        2 
  30  chr30_7891038     AOna    A    G        0      0        2 
  30  chr30_7891038     ASom    A    G        0      0        2 
  30  chr30_7891038     HCab    A    G      0.5      1        2 
  30  chr30_7891038     HPrz    A    G      0.5      1        2 
  30  chr30_7891038     ZBoe    A    G        0      0        2 
  30  chr30_7891038     ZGre    A    G        0      0        2 
  30  chr30_7891038     ZHar    A    G        0      0        2 
  30  chr30_7891038   Sample    A    G        0      0        2 
  30  chr30_7893090     AAsi    G    A        0      0        2 
  30  chr30_7893090     AKia    G    A        0      0        2 
  30  chr30_7893090     AOna    G    A        0      0        2 
  30  chr30_7893090     ASom    G    A        0      0        2 
  30  chr30_7893090     HCab    G    A        0      0        2 
  30  chr30_7893090     HPrz    G    A        0      0        2 
  30  chr30_7893090     ZBoe    G    A        0      0        2 
  30  chr30_7893090     ZGre    G    A        1      2        2 
  30  chr30_7893090     ZHar    G    A        0      0        2 
  30  chr30_7893090   Sample    G    A        0      0        2 
  30  chr30_7903813     AAsi    A    G        0      0        2 
  30  chr30_7903813     AKia    A    G        1      2        2 
  30  chr30_7903813     AOna    A    G      0.5      1        2 
  30  chr30_7903813     ASom    A    G        0      0        2 
  30  chr30_7903813     HCab    A    G        0      0        2 
  30  chr30_7903813     HPrz    A    G        0      0        2 
  30  chr30_7903813     ZBoe    A    G        0      0        2 
  30  chr30_7903813     ZGre    A    G        0      0        2 
  30  chr30_7903813     ZHar    A    G        0      0        2 
  30  chr30_7903813   Sample    A    G        0      0        2 
  30  chr30_7905035     AAsi    A    G        0      0        2 
  30  chr30_7905035     AKia    A    G        0      0        2 
  30  chr30_7905035     AOna    A    G        0      0        2 
  30  chr30_7905035     ASom    A    G        0      0        2 
  30  chr30_7905035     HCab    A    G        0      0        2 
  30  chr30_7905035     HPrz    A    G        0      0        2 
  30  chr30_7905035     ZBoe    A    G        0      0        2 
  30  chr30_7905035     ZGre    A    G        0      0        2 
  30  chr30_7905035     ZHar    A    G      0.5      1        2 
  30  chr30_7905035   Sample    A    G        0      0        2 
  30  chr30_7907861     AAsi    A    C        0      0        2 
  30  chr30_7907861     AKia    A    C        0      0        2 
  30  chr30_7907861     AOna    A    C      0.5      1        2 
  30  chr30_7907861     ASom    A    C        0      0        2 
  30  chr30_7907861     HCab    A    C        0      0        2 
  30  chr30_7907861     HPrz    A    C        0      0        2 
  30  chr30_7907861     ZBoe    A    C        0      0        2 
  30  chr30_7907861     ZGre    A    C        0      0        2 
  30  chr30_7907861     ZHar    A    C        0      0        2 
  30  chr30_7907861   Sample    A    C        0      0        2 
  30  chr30_7912196     AAsi    C    T        1      2        2 
  30  chr30_7912196     AKia    C    T        0      0        2 
  30  chr30_7912196     AOna    C    T        0      0        2 
  30  chr30_7912196     ASom    C    T        1      2        2 
  30  chr30_7912196     HCab    C    T        0      0        2 
  30  chr30_7912196     HPrz    C    T        0      0        2 
  30  chr30_7912196     ZBoe    C    T        0      0        2 
  30  chr30_7912196     ZGre    C    T        0      0        2 
  30  chr30_7912196     ZHar    C    T        0      0        2 
  30  chr30_7912196   Sample    C    T        1      2        2 
  30  chr30_7914136     AAsi    A    G        0      0        2 
  30  chr30_7914136     AKia    A    G        0      0        2 
  30  chr30_7914136     AOna    A    G        0      0        2 
  30  chr30_7914136     ASom    A    G        0      0        2 
  30  chr30_7914136     HCab    A    G        0      0        2 
  30  chr30_7914136     HPrz    A    G        0      0        2 
  30  chr30_7914136     ZBoe    A    G      0.5      1        2 
  30  chr30_7914136     ZGre    A    G        0      0        2 
  30  chr30_7914136     ZHar    A    G        0      0        2 
  30  chr30_7914136   Sample    A    G        0      0        2 
  30  chr30_7916885     AAsi    T    G        0      0        2 
  30  chr30_7916885     AKia    T    G        0      0        2 
  30  chr30_7916885     AOna    T    G      0.5      1        2 
  30  chr30_7916885     ASom    T    G        0      0        2 
  30  chr30_7916885     HCab    T    G        0      0        2 
  30  chr30_7916885     HPrz    T    G        0      0        2 
  30  chr30_7916885     ZBoe    T    G        0      0        2 
  30  chr30_7916885     ZGre    T    G        0      0        2 
  30  chr30_7916885     ZHar    T    G        0      0        2 
  30  chr30_7916885   Sample    T    G        0      0        2 
  30  chr30_7929474     AAsi    G    C        0      0        2 
  30  chr30_7929474     AKia    G    C        0      0        2 
  30  chr30_7929474     AOna    G    C        0      0        2 
  30  chr30_7929474     ASom    G    C        0      0        2 
  30  chr30_7929474     HCab    G    C        1      2        2 
  30  chr30_7929474     HPrz    G    C        1      2        2 
  30  chr30_7929474     ZBoe    G    C        0      0        2 
  30  chr30_7929474     ZGre    G    C        0      0        2 
  30  chr30_7929474     ZHar    G    C        0      0        2 
  30  chr30_7929474   Sample    G    C        0      0        2 
  30  chr30_7932689     AAsi    T    C        0      0        2 
  30  chr30_7932689     AKia    T    C        0      0        2 
  30  chr30_7932689     AOna    T    C        0      0        2 
  30  chr30_7932689     ASom    T    C        0      0        2 
  30  chr30_7932689     HCab    T    C        1      2        2 
  30  chr30_7932689     HPrz    T    C        1      2        2 
  30  chr30_7932689     ZBoe    T    C        0      0        2 
  30  chr30_7932689     ZGre    T    C        0      0        2 
  30  chr30_7932689     ZHar    T    C        0      0        2 
  30  chr30_7932689   Sample    T    C        0      0        2 
  30  chr30_7933566     AAsi    A    G        0      0        2 
  30  chr30_7933566     AKia    A    G        0      0        2 
  30  chr30_7933566     AOna    A    G        0      0        2 
  30  chr30_7933566     ASom    A    G        0      0        2 
  30  chr30_7933566     HCab    A    G        1      2        2 
  30  chr30_7933566     HPrz    A    G        1      2        2 
  30  chr30_7933566     ZBoe    A    G        0      0        2 
  30  chr30_7933566     ZGre    A    G        0      0        2 
  30  chr30_7933566     ZHar    A    G        0      0        2 
  30  chr30_7933566   Sample    A    G        0      0        2 
  30  chr30_7936755     AAsi    C    G        0      0        2 
  30  chr30_7936755     AKia    C    G        0      0        2 
  30  chr30_7936755     AOna    C    G        0      0        2 
  30  chr30_7936755     ASom    C    G        0      0        2 
  30  chr30_7936755     HCab    C    G        0      0        2 
  30  chr30_7936755     HPrz    C    G      0.5      1        2 
  30  chr30_7936755     ZBoe    C    G        0      0        2 
  30  chr30_7936755     ZGre    C    G        0      0        2 
  30  chr30_7936755     ZHar    C    G        0      0        2 
  30  chr30_7936755   Sample    C    G        0      0        2 
  30  chr30_7951270     AAsi    T    C        0      0        2 
  30  chr30_7951270     AKia    T    C      0.5      1        2 
  30  chr30_7951270     AOna    T    C        0      0        2 
  30  chr30_7951270     ASom    T    C        0      0        2 
  30  chr30_7951270     HCab    T    C        0      0        2 
  30  chr30_7951270     HPrz    T    C        0      0        2 
  30  chr30_7951270     ZBoe    T    C        0      0        2 
  30  chr30_7951270     ZGre    T    C        0      0        2 
  30  chr30_7951270     ZHar    T    C        0      0        2 
  30  chr30_7951270   Sample    T    C        0      0        2 
  30  chr30_7954157     AAsi    G    A        0      0        2 
  30  chr30_7954157     AKia    G    A      0.5      1        2 
  30  chr30_7954157     AOna    G    A        0      0        2 
  30  chr30_7954157     ASom    G    A        0      0        2 
  30  chr30_7954157     HCab    G    A        0      0        2 
  30  chr30_7954157     HPrz    G    A        0      0        2 
  30  chr30_7954157     ZBoe    G    A        0      0        2 
  30  chr30_7954157     ZGre    G    A        0      0        2 
  30  chr30_7954157     ZHar    G    A        0      0        2 
  30  chr30_7954157   Sample    G    A        0      0        2 
  30  chr30_7954525     AAsi    T    C        0      0        2 
  30  chr30_7954525     AKia    T    C      0.5      1        2 
  30  chr30_7954525     AOna    T    C        0      0        2 
  30  chr30_7954525     ASom    T    C        0      0        2 
  30  chr30_7954525     HCab    T    C        0      0        2 
  30  chr30_7954525     HPrz    T    C        0      0        2 
  30  chr30_7954525     ZBoe    T    C        0      0        2 
  30  chr30_7954525     ZGre    T    C        0      0        2 
  30  chr30_7954525     ZHar    T    C        0      0        2 
  30  chr30_7954525   Sample    T    C        0      0        2 
  30  chr30_7976811     AAsi    A    G        0      0        2 
  30  chr30_7976811     AKia    A    G        0      0        2 
  30  chr30_7976811     AOna    A    G        0      0        2 
  30  chr30_7976811     ASom    A    G        0      0        2 
  30  chr30_7976811     HCab    A    G        1      2        2 
  30  chr30_7976811     HPrz    A    G      0.5      1        2 
  30  chr30_7976811     ZBoe    A    G        0      0        2 
  30  chr30_7976811     ZGre    A    G        0      0        2 
  30  chr30_7976811     ZHar    A    G        0      0        2 
  30  chr30_7976811   Sample    A    G        0      0        2 
  30  chr30_7980656     AAsi    T    G        0      0        2 
  30  chr30_7980656     AKia    T    G        0      0        2 
  30  chr30_7980656     AOna    T    G        0      0        2 
  30  chr30_7980656     ASom    T    G        0      0        2 
  30  chr30_7980656     HCab    T    G        1      2        2 
  30  chr30_7980656     HPrz    T    G        1      2        2 
  30  chr30_7980656     ZBoe    T    G        0      0        2 
  30  chr30_7980656     ZGre    T    G        0      0        2 
  30  chr30_7980656     ZHar    T    G        0      0        2 
  30  chr30_7980656   Sample    T    G        0      0        2 
  30  chr30_7992030     AAsi    A    G        0      0        2 
  30  chr30_7992030     AKia    A    G        0      0        2 
  30  chr30_7992030     AOna    A    G      0.5      1        2 
  30  chr30_7992030     ASom    A    G        0      0        2 
  30  chr30_7992030     HCab    A    G        0      0        2 
  30  chr30_7992030     HPrz    A    G        0      0        2 
  30  chr30_7992030     ZBoe    A    G        0      0        2 
  30  chr30_7992030     ZGre    A    G        0      0        2 
  30  chr30_7992030     ZHar    A    G        0      0        2 
  30  chr30_7992030   Sample    A    G        0      0        2 
  30  chr30_7992707     AAsi    C    T        1      2        2 
  30  chr30_7992707     AKia    C    T        0      0        2 
  30  chr30_7992707     AOna    C    T        0      0        2 
  30  chr30_7992707     ASom    C    T        1      2        2 
  30  chr30_7992707     HCab    C    T        0      0        2 
  30  chr30_7992707     HPrz    C    T        0      0        2 
  30  chr30_7992707     ZBoe    C    T        0      0        2 
  30  chr30_7992707     ZGre    C    T        0      0        2 
  30  chr30_7992707     ZHar    C    T        0      0        2 
  30  chr30_7992707   Sample    C    T        1      2        2 
  30  chr30_7995250     AAsi    A    G        0      0        2 
  30  chr30_7995250     AKia    A    G        0      0        2 
  30  chr30_7995250     AOna    A    G      0.5      1        2 
  30  chr30_7995250     ASom    A    G        0      0        2 
  30  chr30_7995250     HCab    A    G        0      0        2 
  30  chr30_7995250     HPrz    A    G        0      0        2 
  30  chr30_7995250     ZBoe    A    G        0      0        2 
  30  chr30_7995250     ZGre    A    G        0      0        2 
  30  chr30_7995250     ZHar    A    G        0      0        2 
  30  chr30_7995250   Sample    A    G        0      0        2 
  30  chr30_7998424     AAsi    G    A        0      0        2 
  30  chr30_7998424     AKia    G    A        0      0        2 
  30  chr30_7998424     AOna    G    A      0.5      1        2 
  30  chr30_7998424     ASom    G    A        0      0        2 
  30  chr30_7998424     HCab    G    A        0      0        2 
  30  chr30_7998424     HPrz    G    A        0      0        2 
  30  chr30_7998424     ZBoe    G    A        0      0        2 
  30  chr30_7998424     ZGre    G    A        0      0        2 
  30  chr30_7998424     ZHar    G    A        0      0        2 
  30  chr30_7998424   Sample    G    A        0      0        2 
  30  chr30_8000602     AAsi    T    C        0      0        2 
  30  chr30_8000602     AKia    T    C        0      0        2 
  30  chr30_8000602     AOna    T    C        0      0        2 
  30  chr30_8000602     ASom    T    C      0.5      1        2 
  30  chr30_8000602     HCab    T    C        0      0        2 
  30  chr30_8000602     HPrz    T    C        0      0        2 
  30  chr30_8000602     ZBoe    T    C        0      0        2 
  30  chr30_8000602     ZGre    T    C        0      0        2 
  30  chr30_8000602     ZHar    T    C        0      0        2 
  30  chr30_8000602   Sample    T    C        0      0        2 
  30  chr30_8003505     AAsi    C    G        0      0        2 
  30  chr30_8003505     AKia    C    G      0.5      1        2 
  30  chr30_8003505     AOna    C    G        0      0        2 
  30  chr30_8003505     ASom    C    G        0      0        2 
  30  chr30_8003505     HCab    C    G        0      0        2 
  30  chr30_8003505     HPrz    C    G        0      0        2 
  30  chr30_8003505     ZBoe    C    G        0      0        2 
  30  chr30_8003505     ZGre    C    G        0      0        2 
  30  chr30_8003505     ZHar    C    G        0      0        2 
  30  chr30_8003505   Sample    C    G        0      0        2 
  30  chr30_8005034     AAsi    G    C        0      0        2 
  30  chr30_8005034     AKia    G    C        0      0        2 
  30  chr30_8005034     AOna    G    C        0      0        2 
  30  chr30_8005034     ASom    G    C        0      0        2 
  30  chr30_8005034     HCab    G    C        1      2        2 
  30  chr30_8005034     HPrz    G    C        0      0        2 
  30  chr30_8005034     ZBoe    G    C        0      0        2 
  30  chr30_8005034     ZGre    G    C        0      0        2 
  30  chr30_8005034     ZHar    G    C        0      0        2 
  30  chr30_8005034   Sample    G    C        0      0        2 
  30  chr30_8007497     AAsi    T    C        0      0        2 
  30  chr30_8007497     AKia    T    C        0      0        2 
  30  chr30_8007497     AOna    T    C      0.5      1        2 
  30  chr30_8007497     ASom    T    C        0      0        2 
  30  chr30_8007497     HCab    T    C        0      0        2 
  30  chr30_8007497     HPrz    T    C        0      0        2 
  30  chr30_8007497     ZBoe    T    C        0      0        2 
  30  chr30_8007497     ZGre    T    C        0      0        2 
  30  chr30_8007497     ZHar    T    C        0      0        2 
  30  chr30_8007497   Sample    T    C        0      0        2 
  30  chr30_8009743     AAsi    G    C        0      0        2 
  30  chr30_8009743     AKia    G    C        0      0        2 
  30  chr30_8009743     AOna    G    C        0      0        2 
  30  chr30_8009743     ASom    G    C        0      0        2 
  30  chr30_8009743     HCab    G    C        1      2        2 
  30  chr30_8009743     HPrz    G    C      0.5      1        2 
  30  chr30_8009743     ZBoe    G    C        0      0        2 
  30  chr30_8009743     ZGre    G    C        0      0        2 
  30  chr30_8009743     ZHar    G    C        0      0        2 
  30  chr30_8009743   Sample    G    C        0      0        2 
  30  chr30_8015633     AAsi    G    A        0      0        2 
  30  chr30_8015633     AKia    G    A        0      0        2 
  30  chr30_8015633     AOna    G    A        0      0        2 
  30  chr30_8015633     ASom    G    A        0      0        2 
  30  chr30_8015633     HCab    G    A        0      0        2 
  30  chr30_8015633     HPrz    G    A        0      0        2 
  30  chr30_8015633     ZBoe    G    A        0      0        2 
  30  chr30_8015633     ZGre    G    A        1      2        2 
  30  chr30_8015633     ZHar    G    A        0      0        2 
  30  chr30_8015633   Sample    G    A        0      0        2 
  30  chr30_8018367     AAsi    T    A        0      0        2 
  30  chr30_8018367     AKia    T    A        0      0        2 
  30  chr30_8018367     AOna    T    A        0      0        2 
  30  chr30_8018367     ASom    T    A        0      0        2 
  30  chr30_8018367     HCab    T    A        1      2        2 
  30  chr30_8018367     HPrz    T    A        1      2        2 
  30  chr30_8018367     ZBoe    T    A        0      0        2 
  30  chr30_8018367     ZGre    T    A        0      0        2 
  30  chr30_8018367     ZHar    T    A        0      0        2 
  30  chr30_8018367   Sample    T    A        0      0        2 
  30  chr30_8034486     AAsi    A    G        0      0        2 
  30  chr30_8034486     AKia    A    G        1      2        2 
  30  chr30_8034486     AOna    A    G        0      0        2 
  30  chr30_8034486     ASom    A    G        0      0        2 
  30  chr30_8034486     HCab    A    G        0      0        2 
  30  chr30_8034486     HPrz    A    G        0      0        2 
  30  chr30_8034486     ZBoe    A    G        0      0        2 
  30  chr30_8034486     ZGre    A    G        0      0        2 
  30  chr30_8034486     ZHar    A    G        0      0        2 
  30  chr30_8034486   Sample    A    G        0      0        2 
  30  chr30_8039240     AAsi    T    C        0      0        2 
  30  chr30_8039240     AKia    T    C        0      0        2 
  30  chr30_8039240     AOna    T    C        0      0        2 
  30  chr30_8039240     ASom    T    C        0      0        2 
  30  chr30_8039240     HCab    T    C        0      0        2 
  30  chr30_8039240     HPrz    T    C      0.5      1        2 
  30  chr30_8039240     ZBoe    T    C        0      0        2 
  30  chr30_8039240     ZGre    T    C        0      0        2 
  30  chr30_8039240     ZHar    T    C        0      0        2 
  30  chr30_8039240   Sample    T    C        0      0        2 
  30  chr30_8046380     AAsi    G    A        0      0        2 
  30  chr30_8046380     AKia    G    A        0      0        2 
  30  chr30_8046380     AOna    G    A        0      0        2 
  30  chr30_8046380     ASom    G    A        0      0        2 
  30  chr30_8046380     HCab    G    A        0      0        2 
  30  chr30_8046380     HPrz    G    A        0      0        2 
  30  chr30_8046380     ZBoe    G    A        0      0        2 
  30  chr30_8046380     ZGre    G    A        0      0        2 
  30  chr30_8046380     ZHar    G    A        1      2        2 
  30  chr30_8046380   Sample    G    A        0      0        2 
  30  chr30_8050777     AAsi    T    G        0      0        2 
  30  chr30_8050777     AKia    T    G        0      0        2 
  30  chr30_8050777     AOna    T    G        0      0        2 
  30  chr30_8050777     ASom    T    G        0      0        2 
  30  chr30_8050777     HCab    T    G        1      2        2 
  30  chr30_8050777     HPrz    T    G        1      2        2 
  30  chr30_8050777     ZBoe    T    G        0      0        2 
  30  chr30_8050777     ZGre    T    G        0      0        2 
  30  chr30_8050777     ZHar    T    G        0      0        2 
  30  chr30_8050777   Sample    T    G        0      0        2 
  30  chr30_8052836     AAsi    C    T        0      0        2 
  30  chr30_8052836     AKia    C    T        0      0        2 
  30  chr30_8052836     AOna    C    T        0      0        2 
  30  chr30_8052836     ASom    C    T        0      0        2 
  30  chr30_8052836     HCab    C    T        0      0        2 
  30  chr30_8052836     HPrz    C    T        0      0        2 
  30  chr30_8052836     ZBoe    C    T        0      0        2 
  30  chr30_8052836     ZGre    C    T      0.5      1        2 
  30  chr30_8052836     ZHar    C    T        0      0        2 
  30  chr30_8052836   Sample    C    T        0      0        2 
  30  chr30_8055091     AAsi    A    T        1      2        2 
  30  chr30_8055091     AKia    A    T        0      0        2 
  30  chr30_8055091     AOna    A    T        0      0        2 
  30  chr30_8055091     ASom    A    T      0.5      1        2 
  30  chr30_8055091     HCab    A    T        0      0        2 
  30  chr30_8055091     HPrz    A    T        0      0        2 
  30  chr30_8055091     ZBoe    A    T        0      0        2 
  30  chr30_8055091     ZGre    A    T        0      0        2 
  30  chr30_8055091     ZHar    A    T        0      0        2 
  30  chr30_8055091   Sample    A    T        1      2        2 
  30  chr30_8062778     AAsi    A    C        0      0        2 
  30  chr30_8062778     AKia    A    C        0      0        2 
  30  chr30_8062778     AOna    A    C        0      0        2 
  30  chr30_8062778     ASom    A    C        0      0        2 
  30  chr30_8062778     HCab    A    C        0      0        2 
  30  chr30_8062778     HPrz    A    C        0      0        2 
  30  chr30_8062778     ZBoe    A    C        0      0        2 
  30  chr30_8062778     ZGre    A    C        0      0        2 
  30  chr30_8062778     ZHar    A    C        1      2        2 
  30  chr30_8062778   Sample    A    C        0      0        2 
  30  chr30_8066691     AAsi    A    G        0      0        2 
  30  chr30_8066691     AKia    A    G        0      0        2 
  30  chr30_8066691     AOna    A    G        0      0        2 
  30  chr30_8066691     ASom    A    G        0      0        2 
  30  chr30_8066691     HCab    A    G        1      2        2 
  30  chr30_8066691     HPrz    A    G        1      2        2 
  30  chr30_8066691     ZBoe    A    G        0      0        2 
  30  chr30_8066691     ZGre    A    G        0      0        2 
  30  chr30_8066691     ZHar    A    G        0      0        2 
  30  chr30_8066691   Sample    A    G        0      0        2 
  30  chr30_8070133     AAsi    C    A        0      0        2 
  30  chr30_8070133     AKia    C    A        0      0        2 
  30  chr30_8070133     AOna    C    A        0      0        2 
  30  chr30_8070133     ASom    C    A        0      0        2 
  30  chr30_8070133     HCab    C    A        1      2        2 
  30  chr30_8070133     HPrz    C    A        1      2        2 
  30  chr30_8070133     ZBoe    C    A        0      0        2 
  30  chr30_8070133     ZGre    C    A        0      0        2 
  30  chr30_8070133     ZHar    C    A        0      0        2 
  30  chr30_8070133   Sample    C    A        0      0        2 
  30  chr30_8091139     AAsi    G    T        1      2        2 
  30  chr30_8091139     AKia    G    T        0      0        2 
  30  chr30_8091139     AOna    G    T        0      0        2 
  30  chr30_8091139     ASom    G    T        1      2        2 
  30  chr30_8091139     HCab    G    T        0      0        2 
  30  chr30_8091139     HPrz    G    T        0      0        2 
  30  chr30_8091139     ZBoe    G    T        0      0        2 
  30  chr30_8091139     ZGre    G    T        0      0        2 
  30  chr30_8091139     ZHar    G    T        0      0        2 
  30  chr30_8091139   Sample    G    T        1      2        2 
  30  chr30_8100408     AAsi    A    G        0      0        2 
  30  chr30_8100408     AKia    A    G        0      0        2 
  30  chr30_8100408     AOna    A    G        0      0        2 
  30  chr30_8100408     ASom    A    G        0      0        2 
  30  chr30_8100408     HCab    A    G        0      0        2 
  30  chr30_8100408     HPrz    A    G        0      0        2 
  30  chr30_8100408     ZBoe    A    G        0      0        2 
  30  chr30_8100408     ZGre    A    G        1      2        2 
  30  chr30_8100408     ZHar    A    G        0      0        2 
  30  chr30_8100408   Sample    A    G        0      0        2 
  30  chr30_8106134     AAsi    C    T        0      0        2 
  30  chr30_8106134     AKia    C    T        0      0        2 
  30  chr30_8106134     AOna    C    T        0      0        2 
  30  chr30_8106134     ASom    C    T        0      0        2 
  30  chr30_8106134     HCab    C    T        1      2        2 
  30  chr30_8106134     HPrz    C    T        1      2        2 
  30  chr30_8106134     ZBoe    C    T        0      0        2 
  30  chr30_8106134     ZGre    C    T        0      0        2 
  30  chr30_8106134     ZHar    C    T        0      0        2 
  30  chr30_8106134   Sample    C    T        0      0        2 
  30  chr30_8108584     AAsi    A    C        0      0        2 
  30  chr30_8108584     AKia    A    C        0      0        2 
  30  chr30_8108584     AOna    A    C        0      0        2 
  30  chr30_8108584     ASom    A    C        0      0        2 
  30  chr30_8108584     HCab    A    C        1      2        2 
  30  chr30_8108584     HPrz    A    C        1      2        2 
  30  chr30_8108584     ZBoe    A    C        0      0        2 
  30  chr30_8108584     ZGre    A    C        0      0        2 
  30  chr30_8108584     ZHar    A    C        0      0        2 
  30  chr30_8108584   Sample    A    C        0      0        2 
  30  chr30_8115758     AAsi    G    A        1      2        2 
  30  chr30_8115758     AKia    G    A        1      2        2 
  30  chr30_8115758     AOna    G    A        1      2        2 
  30  chr30_8115758     ASom    G    A        1      2        2 
  30  chr30_8115758     HCab    G    A        0      0        2 
  30  chr30_8115758     HPrz    G    A        0      0        2 
  30  chr30_8115758     ZBoe    G    A        0      0        2 
  30  chr30_8115758     ZGre    G    A        0      0        2 
  30  chr30_8115758     ZHar    G    A        0      0        2 
  30  chr30_8115758   Sample    G    A        1      2        2 
  30  chr30_8119920     AAsi    T    A        0      0        2 
  30  chr30_8119920     AKia    T    A        0      0        2 
  30  chr30_8119920     AOna    T    A        0      0        2 
  30  chr30_8119920     ASom    T    A        0      0        2 
  30  chr30_8119920     HCab    T    A        1      2        2 
  30  chr30_8119920     HPrz    T    A        1      2        2 
  30  chr30_8119920     ZBoe    T    A        0      0        2 
  30  chr30_8119920     ZGre    T    A        0      0        2 
  30  chr30_8119920     ZHar    T    A        0      0        2 
  30  chr30_8119920   Sample    T    A        0      0        2 
  30  chr30_8120793     AAsi    C    T        0      0        2 
  30  chr30_8120793     AKia    C    T        0      0        2 
  30  chr30_8120793     AOna    C    T        0      0        2 
  30  chr30_8120793     ASom    C    T        0      0        2 
  30  chr30_8120793     HCab    C    T        0      0        2 
  30  chr30_8120793     HPrz    C    T        0      0        2 
  30  chr30_8120793     ZBoe    C    T        0      0        2 
  30  chr30_8120793     ZGre    C    T        0      0        2 
  30  chr30_8120793     ZHar    C    T        1      2        2 
  30  chr30_8120793   Sample    C    T        0      0        2 
  30  chr30_8126346     AAsi    G    T        0      0        2 
  30  chr30_8126346     AKia    G    T        0      0        2 
  30  chr30_8126346     AOna    G    T        0      0        2 
  30  chr30_8126346     ASom    G    T        0      0        2 
  30  chr30_8126346     HCab    G    T        1      2        2 
  30  chr30_8126346     HPrz    G    T        1      2        2 
  30  chr30_8126346     ZBoe    G    T        0      0        2 
  30  chr30_8126346     ZGre    G    T        0      0        2 
  30  chr30_8126346     ZHar    G    T        0      0        2 
  30  chr30_8126346   Sample    G    T        0      0        2 
  30  chr30_8138746     AAsi    G    A        1      2        2 
  30  chr30_8138746     AKia    G    A        0      0        2 
  30  chr30_8138746     AOna    G    A        0      0        2 
  30  chr30_8138746     ASom    G    A        1      2        2 
  30  chr30_8138746     HCab    G    A        0      0        2 
  30  chr30_8138746     HPrz    G    A        0      0        2 
  30  chr30_8138746     ZBoe    G    A        0      0        2 
  30  chr30_8138746     ZGre    G    A        0      0        2 
  30  chr30_8138746     ZHar    G    A        0      0        2 
  30  chr30_8138746   Sample    G    A        1      2        2 
  30  chr30_8142548     AAsi    C    T        1      2        2 
  30  chr30_8142548     AKia    C    T        0      0        2 
  30  chr30_8142548     AOna    C    T        0      0        2 
  30  chr30_8142548     ASom    C    T        1      2        2 
  30  chr30_8142548     HCab    C    T        0      0        2 
  30  chr30_8142548     HPrz    C    T        0      0        2 
  30  chr30_8142548     ZBoe    C    T        0      0        2 
  30  chr30_8142548     ZGre    C    T        0      0        2 
  30  chr30_8142548     ZHar    C    T        0      0        2 
  30  chr30_8142548   Sample    C    T        1      2        2 
  30  chr30_8142863     AAsi    T    C        1      2        2 
  30  chr30_8142863     AKia    T    C        0      0        2 
  30  chr30_8142863     AOna    T    C        0      0        2 
  30  chr30_8142863     ASom    T    C        1      2        2 
  30  chr30_8142863     HCab    T    C        0      0        2 
  30  chr30_8142863     HPrz    T    C        0      0        2 
  30  chr30_8142863     ZBoe    T    C        0      0        2 
  30  chr30_8142863     ZGre    T    C        0      0        2 
  30  chr30_8142863     ZHar    T    C        0      0        2 
  30  chr30_8142863   Sample    T    C        1      2        2 
  30  chr30_8144667     AAsi    G    A        0      0        2 
  30  chr30_8144667     AKia    G    A        0      0        2 
  30  chr30_8144667     AOna    G    A        0      0        2 
  30  chr30_8144667     ASom    G    A        0      0        2 
  30  chr30_8144667     HCab    G    A        0      0        2 
  30  chr30_8144667     HPrz    G    A        0      0        2 
  30  chr30_8144667     ZBoe    G    A        0      0        2 
  30  chr30_8144667     ZGre    G    A        0      0        2 
  30  chr30_8144667     ZHar    G    A        1      2        2 
  30  chr30_8144667   Sample    G    A        0      0        2 
  30  chr30_8145168     AAsi    A    G        0      0        2 
  30  chr30_8145168     AKia    A    G        0      0        2 
  30  chr30_8145168     AOna    A    G        0      0        2 
  30  chr30_8145168     ASom    A    G        0      0        2 
  30  chr30_8145168     HCab    A    G        0      0        2 
  30  chr30_8145168     HPrz    A    G      0.5      1        2 
  30  chr30_8145168     ZBoe    A    G        0      0        2 
  30  chr30_8145168     ZGre    A    G        0      0        2 
  30  chr30_8145168     ZHar    A    G        0      0        2 
  30  chr30_8145168   Sample    A    G        0      0        2 
  30  chr30_8145257     AAsi    C    G        0      0        2 
  30  chr30_8145257     AKia    C    G        0      0        2 
  30  chr30_8145257     AOna    C    G        0      0        2 
  30  chr30_8145257     ASom    C    G        0      0        2 
  30  chr30_8145257     HCab    C    G        0      0        2 
  30  chr30_8145257     HPrz    C    G        0      0        2 
  30  chr30_8145257     ZBoe    C    G      0.5      1        2 
  30  chr30_8145257     ZGre    C    G        1      2        2 
  30  chr30_8145257     ZHar    C    G        0      0        2 
  30  chr30_8145257   Sample    C    G        0      0        2 
  30  chr30_8150940     AAsi    A    G        0      0        2 
  30  chr30_8150940     AKia    A    G        0      0        2 
  30  chr30_8150940     AOna    A    G        0      0        2 
  30  chr30_8150940     ASom    A    G        0      0        2 
  30  chr30_8150940     HCab    A    G        0      0        2 
  30  chr30_8150940     HPrz    A    G        0      0        2 
  30  chr30_8150940     ZBoe    A    G        0      0        2 
  30  chr30_8150940     ZGre    A    G      0.5      1        2 
  30  chr30_8150940     ZHar    A    G        0      0        2 
  30  chr30_8150940   Sample    A    G        0      0        2 
  30  chr30_8158455     AAsi    A    G        0      0        2 
  30  chr30_8158455     AKia    A    G        0      0        2 
  30  chr30_8158455     AOna    A    G        0      0        2 
  30  chr30_8158455     ASom    A    G        0      0        2 
  30  chr30_8158455     HCab    A    G        0      0        2 
  30  chr30_8158455     HPrz    A    G        0      0        2 
  30  chr30_8158455     ZBoe    A    G        0      0        2 
  30  chr30_8158455     ZGre    A    G      0.5      1        2 
  30  chr30_8158455     ZHar    A    G        0      0        2 
  30  chr30_8158455   Sample    A    G        0      0        2 
  30  chr30_8166488     AAsi    C    T        0      0        2 
  30  chr30_8166488     AKia    C    T        0      0        2 
  30  chr30_8166488     AOna    C    T        0      0        2 
  30  chr30_8166488     ASom    C    T        0      0        2 
  30  chr30_8166488     HCab    C    T        0      0        2 
  30  chr30_8166488     HPrz    C    T        0      0        2 
  30  chr30_8166488     ZBoe    C    T        0      0        2 
  30  chr30_8166488     ZGre    C    T      0.5      1        2 
  30  chr30_8166488     ZHar    C    T        0      0        2 
  30  chr30_8166488   Sample    C    T        0      0        2 
  30  chr30_8167090     AAsi    A    G        0      0        2 
  30  chr30_8167090     AKia    A    G        0      0        2 
  30  chr30_8167090     AOna    A    G        0      0        2 
  30  chr30_8167090     ASom    A    G        0      0        2 
  30  chr30_8167090     HCab    A    G        1      2        2 
  30  chr30_8167090     HPrz    A    G        1      2        2 
  30  chr30_8167090     ZBoe    A    G        0      0        2 
  30  chr30_8167090     ZGre    A    G        0      0        2 
  30  chr30_8167090     ZHar    A    G        0      0        2 
  30  chr30_8167090   Sample    A    G        0      0        2 
  30  chr30_8169802     AAsi    T    G        0      0        2 
  30  chr30_8169802     AKia    T    G        0      0        2 
  30  chr30_8169802     AOna    T    G      0.5      1        2 
  30  chr30_8169802     ASom    T    G        0      0        2 
  30  chr30_8169802     HCab    T    G        0      0        2 
  30  chr30_8169802     HPrz    T    G        0      0        2 
  30  chr30_8169802     ZBoe    T    G        0      0        2 
  30  chr30_8169802     ZGre    T    G        0      0        2 
  30  chr30_8169802     ZHar    T    G        0      0        2 
  30  chr30_8169802   Sample    T    G        0      0        2 
  30  chr30_8170811     AAsi    C    T        0      0        2 
  30  chr30_8170811     AKia    C    T        0      0        2 
  30  chr30_8170811     AOna    C    T        0      0        2 
  30  chr30_8170811     ASom    C    T        0      0        2 
  30  chr30_8170811     HCab    C    T        1      2        2 
  30  chr30_8170811     HPrz    C    T        1      2        2 
  30  chr30_8170811     ZBoe    C    T        0      0        2 
  30  chr30_8170811     ZGre    C    T        0      0        2 
  30  chr30_8170811     ZHar    C    T        0      0        2 
  30  chr30_8170811   Sample    C    T        0      0        2 
  30  chr30_8171420     AAsi    C    A        0      0        2 
  30  chr30_8171420     AKia    C    A        0      0        2 
  30  chr30_8171420     AOna    C    A        0      0        2 
  30  chr30_8171420     ASom    C    A        0      0        2 
  30  chr30_8171420     HCab    C    A        1      2        2 
  30  chr30_8171420     HPrz    C    A        1      2        2 
  30  chr30_8171420     ZBoe    C    A        0      0        2 
  30  chr30_8171420     ZGre    C    A        0      0        2 
  30  chr30_8171420     ZHar    C    A        0      0        2 
  30  chr30_8171420   Sample    C    A        0      0        2 
  30  chr30_8190168     AAsi    C    A        0      0        2 
  30  chr30_8190168     AKia    C    A        0      0        2 
  30  chr30_8190168     AOna    C    A      0.5      1        2 
  30  chr30_8190168     ASom    C    A        0      0        2 
  30  chr30_8190168     HCab    C    A        0      0        2 
  30  chr30_8190168     HPrz    C    A        0      0        2 
  30  chr30_8190168     ZBoe    C    A        0      0        2 
  30  chr30_8190168     ZGre    C    A        0      0        2 
  30  chr30_8190168     ZHar    C    A        0      0        2 
  30  chr30_8190168   Sample    C    A        0      0        2 
  30  chr30_8218076     AAsi    C    G        0      0        2 
  30  chr30_8218076     AKia    C    G        0      0        2 
  30  chr30_8218076     AOna    C    G        0      0        2 
  30  chr30_8218076     ASom    C    G        0      0        2 
  30  chr30_8218076     HCab    C    G        0      0        2 
  30  chr30_8218076     HPrz    C    G        1      2        2 
  30  chr30_8218076     ZBoe    C    G        0      0        2 
  30  chr30_8218076     ZGre    C    G        0      0        2 
  30  chr30_8218076     ZHar    C    G        0      0        2 
  30  chr30_8218076   Sample    C    G        0      0        2 
  30  chr30_8225898     AAsi    A    C        0      0        2 
  30  chr30_8225898     AKia    A    C        0      0        2 
  30  chr30_8225898     AOna    A    C        0      0        2 
  30  chr30_8225898     ASom    A    C        0      0        2 
  30  chr30_8225898     HCab    A    C        0      0        2 
  30  chr30_8225898     HPrz    A    C      0.5      1        2 
  30  chr30_8225898     ZBoe    A    C        0      0        2 
  30  chr30_8225898     ZGre    A    C        0      0        2 
  30  chr30_8225898     ZHar    A    C        0      0        2 
  30  chr30_8225898   Sample    A    C        0      0        2 
  30  chr30_8229467     AAsi    T    C        0      0        2 
  30  chr30_8229467     AKia    T    C        0      0        2 
  30  chr30_8229467     AOna    T    C      0.5      1        2 
  30  chr30_8229467     ASom    T    C        0      0        2 
  30  chr30_8229467     HCab    T    C        0      0        2 
  30  chr30_8229467     HPrz    T    C        0      0        2 
  30  chr30_8229467     ZBoe    T    C        0      0        2 
  30  chr30_8229467     ZGre    T    C        0      0        2 
  30  chr30_8229467     ZHar    T    C        0      0        2 
  30  chr30_8229467   Sample    T    C        0      0        2 
  30  chr30_8230298     AAsi    C    T        0      0        2 
  30  chr30_8230298     AKia    C    T        1      2        2 
  30  chr30_8230298     AOna    C    T      0.5      1        2 
  30  chr30_8230298     ASom    C    T        0      0        2 
  30  chr30_8230298     HCab    C    T        0      0        2 
  30  chr30_8230298     HPrz    C    T        0      0        2 
  30  chr30_8230298     ZBoe    C    T        0      0        2 
  30  chr30_8230298     ZGre    C    T        0      0        2 
  30  chr30_8230298     ZHar    C    T        0      0        2 
  30  chr30_8230298   Sample    C    T        0      0        2 
  30  chr30_8232495     AAsi    C    T        0      0        2 
  30  chr30_8232495     AKia    C    T        0      0        2 
  30  chr30_8232495     AOna    C    T        0      0        2 
  30  chr30_8232495     ASom    C    T        0      0        2 
  30  chr30_8232495     HCab    C    T        0      0        2 
  30  chr30_8232495     HPrz    C    T        0      0        2 
  30  chr30_8232495     ZBoe    C    T        0      0        2 
  30  chr30_8232495     ZGre    C    T        1      2        2 
  30  chr30_8232495     ZHar    C    T        0      0        2 
  30  chr30_8232495   Sample    C    T        0      0        2 
  30  chr30_8253795     AAsi    T    G        1      2        2 
  30  chr30_8253795     AKia    T    G        0      0        2 
  30  chr30_8253795     AOna    T    G        0      0        2 
  30  chr30_8253795     ASom    T    G        1      2        2 
  30  chr30_8253795     HCab    T    G        0      0        2 
  30  chr30_8253795     HPrz    T    G        0      0        2 
  30  chr30_8253795     ZBoe    T    G        0      0        2 
  30  chr30_8253795     ZGre    T    G        0      0        2 
  30  chr30_8253795     ZHar    T    G        0      0        2 
  30  chr30_8253795   Sample    T    G        1      2        2 
  30  chr30_8264419     AAsi    A    G        0      0        2 
  30  chr30_8264419     AKia    A    G        0      0        2 
  30  chr30_8264419     AOna    A    G        0      0        2 
  30  chr30_8264419     ASom    A    G      0.5      1        2 
  30  chr30_8264419     HCab    A    G        0      0        2 
  30  chr30_8264419     HPrz    A    G        0      0        2 
  30  chr30_8264419     ZBoe    A    G        0      0        2 
  30  chr30_8264419     ZGre    A    G        0      0        2 
  30  chr30_8264419     ZHar    A    G        0      0        2 
  30  chr30_8264419   Sample    A    G        0      0        2 
  30  chr30_8266109     AAsi    A    G        0      0        2 
  30  chr30_8266109     AKia    A    G        1      2        2 
  30  chr30_8266109     AOna    A    G        0      0        2 
  30  chr30_8266109     ASom    A    G        0      0        2 
  30  chr30_8266109     HCab    A    G        0      0        2 
  30  chr30_8266109     HPrz    A    G        0      0        2 
  30  chr30_8266109     ZBoe    A    G        0      0        2 
  30  chr30_8266109     ZGre    A    G        0      0        2 
  30  chr30_8266109     ZHar    A    G        0      0        2 
  30  chr30_8266109   Sample    A    G        0      0        2 
  30  chr30_8267568     AAsi    G    A        0      0        2 
  30  chr30_8267568     AKia    G    A        0      0        2 
  30  chr30_8267568     AOna    G    A        0      0        2 
  30  chr30_8267568     ASom    G    A      0.5      1        2 
  30  chr30_8267568     HCab    G    A        0      0        2 
  30  chr30_8267568     HPrz    G    A        0      0        2 
  30  chr30_8267568     ZBoe    G    A        0      0        2 
  30  chr30_8267568     ZGre    G    A        0      0        2 
  30  chr30_8267568     ZHar    G    A        0      0        2 
  30  chr30_8267568   Sample    G    A        0      0        2 
  30  chr30_8304224     AAsi    G    A        0      0        2 
  30  chr30_8304224     AKia    G    A        1      2        2 
  30  chr30_8304224     AOna    G    A        1      2        2 
  30  chr30_8304224     ASom    G    A        0      0        2 
  30  chr30_8304224     HCab    G    A        0      0        2 
  30  chr30_8304224     HPrz    G    A        0      0        2 
  30  chr30_8304224     ZBoe    G    A        0      0        2 
  30  chr30_8304224     ZGre    G    A        0      0        2 
  30  chr30_8304224     ZHar    G    A        0      0        2 
  30  chr30_8304224   Sample    G    A        0      0        2 
  30  chr30_8310820     AAsi    T    C        0      0        2 
  30  chr30_8310820     AKia    T    C        0      0        2 
  30  chr30_8310820     AOna    T    C        0      0        2 
  30  chr30_8310820     ASom    T    C        0      0        2 
  30  chr30_8310820     HCab    T    C        0      0        2 
  30  chr30_8310820     HPrz    T    C        0      0        2 
  30  chr30_8310820     ZBoe    T    C        0      0        2 
  30  chr30_8310820     ZGre    T    C      0.5      1        2 
  30  chr30_8310820     ZHar    T    C        0      0        2 
  30  chr30_8310820   Sample    T    C        0      0        2 
  30  chr30_8318541     AAsi    C    G        1      2        2 
  30  chr30_8318541     AKia    C    G        0      0        2 
  30  chr30_8318541     AOna    C    G        0      0        2 
  30  chr30_8318541     ASom    C    G        1      2        2 
  30  chr30_8318541     HCab    C    G        0      0        2 
  30  chr30_8318541     HPrz    C    G        0      0        2 
  30  chr30_8318541     ZBoe    C    G        0      0        2 
  30  chr30_8318541     ZGre    C    G        0      0        2 
  30  chr30_8318541     ZHar    C    G        0      0        2 
  30  chr30_8318541   Sample    C    G        1      2        2 
  30  chr30_8322258     AAsi    A    G        0      0        2 
  30  chr30_8322258     AKia    A    G        0      0        2 
  30  chr30_8322258     AOna    A    G        0      0        2 
  30  chr30_8322258     ASom    A    G        0      0        2 
  30  chr30_8322258     HCab    A    G        0      0        2 
  30  chr30_8322258     HPrz    A    G        0      0        2 
  30  chr30_8322258     ZBoe    A    G      0.5      1        2 
  30  chr30_8322258     ZGre    A    G        0      0        2 
  30  chr30_8322258     ZHar    A    G        0      0        2 
  30  chr30_8322258   Sample    A    G        0      0        2 
  30  chr30_8323124     AAsi    C    T        1      2        2 
  30  chr30_8323124     AKia    C    T        0      0        2 
  30  chr30_8323124     AOna    C    T        0      0        2 
  30  chr30_8323124     ASom    C    T        0      0        2 
  30  chr30_8323124     HCab    C    T        0      0        2 
  30  chr30_8323124     HPrz    C    T        0      0        2 
  30  chr30_8323124     ZBoe    C    T        0      0        2 
  30  chr30_8323124     ZGre    C    T        0      0        2 
  30  chr30_8323124     ZHar    C    T        0      0        2 
  30  chr30_8323124   Sample    C    T        1      2        2 
  30  chr30_8336016     AAsi    C    T        0      0        2 
  30  chr30_8336016     AKia    C    T        0      0        2 
  30  chr30_8336016     AOna    C    T        0      0        2 
  30  chr30_8336016     ASom    C    T        0      0        2 
  30  chr30_8336016     HCab    C    T        0      0        2 
  30  chr30_8336016     HPrz    C    T        0      0        2 
  30  chr30_8336016     ZBoe    C    T      0.5      1        2 
  30  chr30_8336016     ZGre    C    T        0      0        2 
  30  chr30_8336016     ZHar    C    T        0      0        2 
  30  chr30_8336016   Sample    C    T        0      0        2 
  30  chr30_8337417     AAsi    A    C        0      0        2 
  30  chr30_8337417     AKia    A    C        0      0        2 
  30  chr30_8337417     AOna    A    C        0      0        2 
  30  chr30_8337417     ASom    A    C        0      0        2 
  30  chr30_8337417     HCab    A    C        0      0        2 
  30  chr30_8337417     HPrz    A    C      0.5      1        2 
  30  chr30_8337417     ZBoe    A    C        0      0        2 
  30  chr30_8337417     ZGre    A    C        0      0        2 
  30  chr30_8337417     ZHar    A    C        0      0        2 
  30  chr30_8337417   Sample    A    C        0      0        2 
  30  chr30_8337463     AAsi    A    G        0      0        2 
  30  chr30_8337463     AKia    A    G        0      0        2 
  30  chr30_8337463     AOna    A    G        0      0        2 
  30  chr30_8337463     ASom    A    G        0      0        2 
  30  chr30_8337463     HCab    A    G        0      0        2 
  30  chr30_8337463     HPrz    A    G        0      0        2 
  30  chr30_8337463     ZBoe    A    G        0      0        2 
  30  chr30_8337463     ZGre    A    G        0      0        2 
  30  chr30_8337463     ZHar    A    G      0.5      1        2 
  30  chr30_8337463   Sample    A    G        0      0        2 
  30  chr30_8342792     AAsi    G    T        0      0        2 
  30  chr30_8342792     AKia    G    T        0      0        2 
  30  chr30_8342792     AOna    G    T        0      0        2 
  30  chr30_8342792     ASom    G    T        0      0        2 
  30  chr30_8342792     HCab    G    T        0      0        2 
  30  chr30_8342792     HPrz    G    T        0      0        2 
  30  chr30_8342792     ZBoe    G    T        0      0        2 
  30  chr30_8342792     ZGre    G    T        1      2        2 
  30  chr30_8342792     ZHar    G    T        0      0        2 
  30  chr30_8342792   Sample    G    T        0      0        2 
  30  chr30_8344929     AAsi    C    T        0      0        2 
  30  chr30_8344929     AKia    C    T        0      0        2 
  30  chr30_8344929     AOna    C    T        0      0        2 
  30  chr30_8344929     ASom    C    T        0      0        2 
  30  chr30_8344929     HCab    C    T        0      0        2 
  30  chr30_8344929     HPrz    C    T        0      0        2 
  30  chr30_8344929     ZBoe    C    T      0.5      1        2 
  30  chr30_8344929     ZGre    C    T        0      0        2 
  30  chr30_8344929     ZHar    C    T        0      0        2 
  30  chr30_8344929   Sample    C    T        0      0        2 
  30  chr30_8347374     AAsi    T    C        0      0        2 
  30  chr30_8347374     AKia    T    C        0      0        2 
  30  chr30_8347374     AOna    T    C        0      0        2 
  30  chr30_8347374     ASom    T    C        0      0        2 
  30  chr30_8347374     HCab    T    C        0      0        2 
  30  chr30_8347374     HPrz    T    C        0      0        2 
  30  chr30_8347374     ZBoe    T    C      0.5      1        2 
  30  chr30_8347374     ZGre    T    C        0      0        2 
  30  chr30_8347374     ZHar    T    C        0      0        2 
  30  chr30_8347374   Sample    T    C        0      0        2 
  30  chr30_8349986     AAsi    C    G        0      0        2 
  30  chr30_8349986     AKia    C    G        0      0        2 
  30  chr30_8349986     AOna    C    G        0      0        2 
  30  chr30_8349986     ASom    C    G        0      0        2 
  30  chr30_8349986     HCab    C    G        0      0        2 
  30  chr30_8349986     HPrz    C    G        0      0        2 
  30  chr30_8349986     ZBoe    C    G      0.5      1        2 
  30  chr30_8349986     ZGre    C    G        0      0        2 
  30  chr30_8349986     ZHar    C    G        0      0        2 
  30  chr30_8349986   Sample    C    G        0      0        2 
  30  chr30_8366703     AAsi    A    G        0      0        2 
  30  chr30_8366703     AKia    A    G        0      0        2 
  30  chr30_8366703     AOna    A    G        0      0        2 
  30  chr30_8366703     ASom    A    G        0      0        2 
  30  chr30_8366703     HCab    A    G        0      0        2 
  30  chr30_8366703     HPrz    A    G      0.5      1        2 
  30  chr30_8366703     ZBoe    A    G        0      0        2 
  30  chr30_8366703     ZGre    A    G        0      0        2 
  30  chr30_8366703     ZHar    A    G        0      0        2 
  30  chr30_8366703   Sample    A    G        0      0        2 
  30  chr30_8367295     AAsi    G    A        1      2        2 
  30  chr30_8367295     AKia    G    A        0      0        2 
  30  chr30_8367295     AOna    G    A        0      0        2 
  30  chr30_8367295     ASom    G    A        1      2        2 
  30  chr30_8367295     HCab    G    A        0      0        2 
  30  chr30_8367295     HPrz    G    A        0      0        2 
  30  chr30_8367295     ZBoe    G    A        0      0        2 
  30  chr30_8367295     ZGre    G    A        0      0        2 
  30  chr30_8367295     ZHar    G    A        0      0        2 
  30  chr30_8367295   Sample    G    A        1      2        2 
  30  chr30_8373718     AAsi    C    T        0      0        2 
  30  chr30_8373718     AKia    C    T        0      0        2 
  30  chr30_8373718     AOna    C    T        0      0        2 
  30  chr30_8373718     ASom    C    T        0      0        2 
  30  chr30_8373718     HCab    C    T        0      0        2 
  30  chr30_8373718     HPrz    C    T        1      2        2 
  30  chr30_8373718     ZBoe    C    T        0      0        2 
  30  chr30_8373718     ZGre    C    T        0      0        2 
  30  chr30_8373718     ZHar    C    T        0      0        2 
  30  chr30_8373718   Sample    C    T        0      0        2 
  30  chr30_8378392     AAsi    G    T        1      2        2 
  30  chr30_8378392     AKia    G    T        0      0        2 
  30  chr30_8378392     AOna    G    T        0      0        2 
  30  chr30_8378392     ASom    G    T      0.5      1        2 
  30  chr30_8378392     HCab    G    T        0      0        2 
  30  chr30_8378392     HPrz    G    T        0      0        2 
  30  chr30_8378392     ZBoe    G    T        0      0        2 
  30  chr30_8378392     ZGre    G    T        0      0        2 
  30  chr30_8378392     ZHar    G    T        0      0        2 
  30  chr30_8378392   Sample    G    T        0      0        2 
  30  chr30_8389745     AAsi    T    C        1      2        2 
  30  chr30_8389745     AKia    T    C        0      0        2 
  30  chr30_8389745     AOna    T    C        0      0        2 
  30  chr30_8389745     ASom    T    C      0.5      1        2 
  30  chr30_8389745     HCab    T    C        0      0        2 
  30  chr30_8389745     HPrz    T    C        0      0        2 
  30  chr30_8389745     ZBoe    T    C        0      0        2 
  30  chr30_8389745     ZGre    T    C        0      0        2 
  30  chr30_8389745     ZHar    T    C        0      0        2 
  30  chr30_8389745   Sample    T    C        0      0        2 
  30  chr30_8403650     AAsi    T    C        0      0        2 
  30  chr30_8403650     AKia    T    C        0      0        2 
  30  chr30_8403650     AOna    T    C        0      0        2 
  30  chr30_8403650     ASom    T    C        0      0        2 
  30  chr30_8403650     HCab    T    C        1      2        2 
  30  chr30_8403650     HPrz    T    C        0      0        2 
  30  chr30_8403650     ZBoe    T    C        0      0        2 
  30  chr30_8403650     ZGre    T    C        0      0        2 
  30  chr30_8403650     ZHar    T    C        0      0        2 
  30  chr30_8403650   Sample    T    C        0      0        2 
  30  chr30_8418274     AAsi    C    G        0      0        2 
  30  chr30_8418274     AKia    C    G        0      0        2 
  30  chr30_8418274     AOna    C    G        0      0        2 
  30  chr30_8418274     ASom    C    G        0      0        2 
  30  chr30_8418274     HCab    C    G        0      0        2 
  30  chr30_8418274     HPrz    C    G        0      0        2 
  30  chr30_8418274     ZBoe    C    G      0.5      1        2 
  30  chr30_8418274     ZGre    C    G        0      0        2 
  30  chr30_8418274     ZHar    C    G        0      0        2 
  30  chr30_8418274   Sample    C    G        0      0        2 
  30  chr30_8420106     AAsi    A    G        0      0        2 
  30  chr30_8420106     AKia    A    G        0      0        2 
  30  chr30_8420106     AOna    A    G        0      0        2 
  30  chr30_8420106     ASom    A    G        0      0        2 
  30  chr30_8420106     HCab    A    G        0      0        2 
  30  chr30_8420106     HPrz    A    G        0      0        2 
  30  chr30_8420106     ZBoe    A    G        0      0        2 
  30  chr30_8420106     ZGre    A    G      0.5      1        2 
  30  chr30_8420106     ZHar    A    G        0      0        2 
  30  chr30_8420106   Sample    A    G        0      0        2 
  30  chr30_8420268     AAsi    C    G        0      0        2 
  30  chr30_8420268     AKia    C    G        1      2        2 
  30  chr30_8420268     AOna    C    G        0      0        2 
  30  chr30_8420268     ASom    C    G        0      0        2 
  30  chr30_8420268     HCab    C    G        0      0        2 
  30  chr30_8420268     HPrz    C    G        0      0        2 
  30  chr30_8420268     ZBoe    C    G        0      0        2 
  30  chr30_8420268     ZGre    C    G        0      0        2 
  30  chr30_8420268     ZHar    C    G        0      0        2 
  30  chr30_8420268   Sample    C    G        0      0        2 
  30  chr30_8420906     AAsi    C    T        0      0        2 
  30  chr30_8420906     AKia    C    T        1      2        2 
  30  chr30_8420906     AOna    C    T        0      0        2 
  30  chr30_8420906     ASom    C    T        0      0        2 
  30  chr30_8420906     HCab    C    T        0      0        2 
  30  chr30_8420906     HPrz    C    T        0      0        2 
  30  chr30_8420906     ZBoe    C    T        0      0        2 
  30  chr30_8420906     ZGre    C    T        0      0        2 
  30  chr30_8420906     ZHar    C    T        0      0        2 
  30  chr30_8420906   Sample    C    T        0      0        2 
  30  chr30_8430377     AAsi    A    G        0      0        2 
  30  chr30_8430377     AKia    A    G        0      0        2 
  30  chr30_8430377     AOna    A    G        0      0        2 
  30  chr30_8430377     ASom    A    G        0      0        2 
  30  chr30_8430377     HCab    A    G        0      0        2 
  30  chr30_8430377     HPrz    A    G        0      0        2 
  30  chr30_8430377     ZBoe    A    G      0.5      1        2 
  30  chr30_8430377     ZGre    A    G        0      0        2 
  30  chr30_8430377     ZHar    A    G        0      0        2 
  30  chr30_8430377   Sample    A    G        0      0        2 
  30  chr30_8437438     AAsi    T    A        0      0        2 
  30  chr30_8437438     AKia    T    A        1      2        2 
  30  chr30_8437438     AOna    T    A      0.5      1        2 
  30  chr30_8437438     ASom    T    A        0      0        2 
  30  chr30_8437438     HCab    T    A        0      0        2 
  30  chr30_8437438     HPrz    T    A        0      0        2 
  30  chr30_8437438     ZBoe    T    A        0      0        2 
  30  chr30_8437438     ZGre    T    A        0      0        2 
  30  chr30_8437438     ZHar    T    A        0      0        2 
  30  chr30_8437438   Sample    T    A        0      0        2 
  30  chr30_8465882     AAsi    T    C        0      0        2 
  30  chr30_8465882     AKia    T    C        0      0        2 
  30  chr30_8465882     AOna    T    C        0      0        2 
  30  chr30_8465882     ASom    T    C        0      0        2 
  30  chr30_8465882     HCab    T    C        0      0        2 
  30  chr30_8465882     HPrz    T    C        0      0        2 
  30  chr30_8465882     ZBoe    T    C        0      0        2 
  30  chr30_8465882     ZGre    T    C        0      0        2 
  30  chr30_8465882     ZHar    T    C        1      2        2 
  30  chr30_8465882   Sample    T    C        0      0        2 
  30  chr30_8466947     AAsi    C    T        0      0        2 
  30  chr30_8466947     AKia    C    T        0      0        2 
  30  chr30_8466947     AOna    C    T        0      0        2 
  30  chr30_8466947     ASom    C    T        0      0        2 
  30  chr30_8466947     HCab    C    T        0      0        2 
  30  chr30_8466947     HPrz    C    T      0.5      1        2 
  30  chr30_8466947     ZBoe    C    T        0      0        2 
  30  chr30_8466947     ZGre    C    T        0      0        2 
  30  chr30_8466947     ZHar    C    T        0      0        2 
  30  chr30_8466947   Sample    C    T        0      0        2 
  30  chr30_8467173     AAsi    G    C        0      0        2 
  30  chr30_8467173     AKia    G    C        0      0        2 
  30  chr30_8467173     AOna    G    C      0.5      1        2 
  30  chr30_8467173     ASom    G    C        0      0        2 
  30  chr30_8467173     HCab    G    C        0      0        2 
  30  chr30_8467173     HPrz    G    C        0      0        2 
  30  chr30_8467173     ZBoe    G    C        0      0        2 
  30  chr30_8467173     ZGre    G    C        0      0        2 
  30  chr30_8467173     ZHar    G    C        0      0        2 
  30  chr30_8467173   Sample    G    C        0      0        2 
  30  chr30_8469395     AAsi    C    G        0      0        2 
  30  chr30_8469395     AKia    C    G        0      0        2 
  30  chr30_8469395     AOna    C    G        0      0        2 
  30  chr30_8469395     ASom    C    G        0      0        2 
  30  chr30_8469395     HCab    C    G        1      2        2 
  30  chr30_8469395     HPrz    C    G      0.5      1        2 
  30  chr30_8469395     ZBoe    C    G        0      0        2 
  30  chr30_8469395     ZGre    C    G        0      0        2 
  30  chr30_8469395     ZHar    C    G        0      0        2 
  30  chr30_8469395   Sample    C    G        0      0        2 
  30  chr30_8474211     AAsi    A    G      0.5      1        2 
  30  chr30_8474211     AKia    A    G      0.5      1        2 
  30  chr30_8474211     AOna    A    G      0.5      1        2 
  30  chr30_8474211     ASom    A    G      0.5      1        2 
  30  chr30_8474211     HCab    A    G        0      0        2 
  30  chr30_8474211     HPrz    A    G        0      0        2 
  30  chr30_8474211     ZBoe    A    G      0.5      1        2 
  30  chr30_8474211     ZGre    A    G      0.5      1        2 
  30  chr30_8474211     ZHar    A    G      0.5      1        2 
  30  chr30_8474211   Sample    A    G        1      2        2 
  30  chr30_8474699     AAsi    A    G        0      0        2 
  30  chr30_8474699     AKia    A    G        0      0        2 
  30  chr30_8474699     AOna    A    G        0      0        2 
  30  chr30_8474699     ASom    A    G        0      0        2 
  30  chr30_8474699     HCab    A    G        0      0        2 
  30  chr30_8474699     HPrz    A    G        0      0        2 
  30  chr30_8474699     ZBoe    A    G      0.5      1        2 
  30  chr30_8474699     ZGre    A    G        0      0        2 
  30  chr30_8474699     ZHar    A    G        0      0        2 
  30  chr30_8474699   Sample    A    G        0      0        2 
  30  chr30_8476000     AAsi    C    T        0      0        2 
  30  chr30_8476000     AKia    C    T        0      0        2 
  30  chr30_8476000     AOna    C    T        0      0        2 
  30  chr30_8476000     ASom    C    T        1      2        2 
  30  chr30_8476000     HCab    C    T        0      0        2 
  30  chr30_8476000     HPrz    C    T        0      0        2 
  30  chr30_8476000     ZBoe    C    T        0      0        2 
  30  chr30_8476000     ZGre    C    T        0      0        2 
  30  chr30_8476000     ZHar    C    T        0      0        2 
  30  chr30_8476000   Sample    C    T        0      0        2 
  30  chr30_8476119     AAsi    G    A        0      0        2 
  30  chr30_8476119     AKia    G    A        0      0        2 
  30  chr30_8476119     AOna    G    A        0      0        2 
  30  chr30_8476119     ASom    G    A      0.5      1        2 
  30  chr30_8476119     HCab    G    A        0      0        2 
  30  chr30_8476119     HPrz    G    A        0      0        2 
  30  chr30_8476119     ZBoe    G    A        0      0        2 
  30  chr30_8476119     ZGre    G    A        0      0        2 
  30  chr30_8476119     ZHar    G    A        0      0        2 
  30  chr30_8476119   Sample    G    A        0      0        2 
  30  chr30_8483799     AAsi    G    A        0      0        2 
  30  chr30_8483799     AKia    G    A        0      0        2 
  30  chr30_8483799     AOna    G    A        0      0        2 
  30  chr30_8483799     ASom    G    A        0      0        2 
  30  chr30_8483799     HCab    G    A        1      2        2 
  30  chr30_8483799     HPrz    G    A        1      2        2 
  30  chr30_8483799     ZBoe    G    A        0      0        2 
  30  chr30_8483799     ZGre    G    A        0      0        2 
  30  chr30_8483799     ZHar    G    A        0      0        2 
  30  chr30_8483799   Sample    G    A        0      0        2 
  30  chr30_8489468     AAsi    T    C        0      0        2 
  30  chr30_8489468     AKia    T    C        0      0        2 
  30  chr30_8489468     AOna    T    C        0      0        2 
  30  chr30_8489468     ASom    T    C        0      0        2 
  30  chr30_8489468     HCab    T    C        0      0        2 
  30  chr30_8489468     HPrz    T    C        0      0        2 
  30  chr30_8489468     ZBoe    T    C        0      0        2 
  30  chr30_8489468     ZGre    T    C        0      0        2 
  30  chr30_8489468     ZHar    T    C      0.5      1        2 
  30  chr30_8489468   Sample    T    C        0      0        2 
  30  chr30_8506532     AAsi    T    C        0      0        2 
  30  chr30_8506532     AKia    T    C        0      0        2 
  30  chr30_8506532     AOna    T    C        0      0        2 
  30  chr30_8506532     ASom    T    C        0      0        2 
  30  chr30_8506532     HCab    T    C        1      2        2 
  30  chr30_8506532     HPrz    T    C        0      0        2 
  30  chr30_8506532     ZBoe    T    C        0      0        2 
  30  chr30_8506532     ZGre    T    C        0      0        2 
  30  chr30_8506532     ZHar    T    C        0      0        2 
  30  chr30_8506532   Sample    T    C        0      0        2 
  30  chr30_8510102     AAsi    C    T      0.5      1        2 
  30  chr30_8510102     AKia    C    T        0      0        2 
  30  chr30_8510102     AOna    C    T        0      0        2 
  30  chr30_8510102     ASom    C    T        0      0        2 
  30  chr30_8510102     HCab    C    T        0      0        2 
  30  chr30_8510102     HPrz    C    T        0      0        2 
  30  chr30_8510102     ZBoe    C    T        0      0        2 
  30  chr30_8510102     ZGre    C    T        0      0        2 
  30  chr30_8510102     ZHar    C    T        0      0        2 
  30  chr30_8510102   Sample    C    T        1      2        2 
  30  chr30_8513113     AAsi    C    T        0      0        2 
  30  chr30_8513113     AKia    C    T        0      0        2 
  30  chr30_8513113     AOna    C    T        0      0        2 
  30  chr30_8513113     ASom    C    T        0      0        2 
  30  chr30_8513113     HCab    C    T        0      0        2 
  30  chr30_8513113     HPrz    C    T        0      0        2 
  30  chr30_8513113     ZBoe    C    T        0      0        2 
  30  chr30_8513113     ZGre    C    T      0.5      1        2 
  30  chr30_8513113     ZHar    C    T        0      0        2 
  30  chr30_8513113   Sample    C    T        0      0        2 
  30  chr30_8514742     AAsi    T    G        0      0        2 
  30  chr30_8514742     AKia    T    G        0      0        2 
  30  chr30_8514742     AOna    T    G        0      0        2 
  30  chr30_8514742     ASom    T    G        0      0        2 
  30  chr30_8514742     HCab    T    G        0      0        2 
  30  chr30_8514742     HPrz    T    G        0      0        2 
  30  chr30_8514742     ZBoe    T    G        0      0        2 
  30  chr30_8514742     ZGre    T    G      0.5      1        2 
  30  chr30_8514742     ZHar    T    G        0      0        2 
  30  chr30_8514742   Sample    T    G        0      0        2 
  30  chr30_8523046     AAsi    A    C      0.5      1        2 
  30  chr30_8523046     AKia    A    C        0      0        2 
  30  chr30_8523046     AOna    A    C        0      0        2 
  30  chr30_8523046     ASom    A    C        0      0        2 
  30  chr30_8523046     HCab    A    C        0      0        2 
  30  chr30_8523046     HPrz    A    C        0      0        2 
  30  chr30_8523046     ZBoe    A    C        0      0        2 
  30  chr30_8523046     ZGre    A    C        0      0        2 
  30  chr30_8523046     ZHar    A    C        0      0        2 
  30  chr30_8523046   Sample    A    C        0      0        2 
  30  chr30_8526058     AAsi    C    T        0      0        2 
  30  chr30_8526058     AKia    C    T        0      0        2 
  30  chr30_8526058     AOna    C    T        0      0        2 
  30  chr30_8526058     ASom    C    T        0      0        2 
  30  chr30_8526058     HCab    C    T        0      0        2 
  30  chr30_8526058     HPrz    C    T        0      0        2 
  30  chr30_8526058     ZBoe    C    T        0      0        2 
  30  chr30_8526058     ZGre    C    T        0      0        2 
  30  chr30_8526058     ZHar    C    T      0.5      1        2 
  30  chr30_8526058   Sample    C    T        0      0        2 
  30  chr30_8533700     AAsi    A    G        0      0        2 
  30  chr30_8533700     AKia    A    G        0      0        2 
  30  chr30_8533700     AOna    A    G      0.5      1        2 
  30  chr30_8533700     ASom    A    G        0      0        2 
  30  chr30_8533700     HCab    A    G        0      0        2 
  30  chr30_8533700     HPrz    A    G        0      0        2 
  30  chr30_8533700     ZBoe    A    G        0      0        2 
  30  chr30_8533700     ZGre    A    G        0      0        2 
  30  chr30_8533700     ZHar    A    G        0      0        2 
  30  chr30_8533700   Sample    A    G        0      0        2 
  30  chr30_8536786     AAsi    T    C        0      0        2 
  30  chr30_8536786     AKia    T    C        0      0        2 
  30  chr30_8536786     AOna    T    C        0      0        2 
  30  chr30_8536786     ASom    T    C        0      0        2 
  30  chr30_8536786     HCab    T    C        1      2        2 
  30  chr30_8536786     HPrz    T    C        1      2        2 
  30  chr30_8536786     ZBoe    T    C        0      0        2 
  30  chr30_8536786     ZGre    T    C        0      0        2 
  30  chr30_8536786     ZHar    T    C        0      0        2 
  30  chr30_8536786   Sample    T    C        0      0        2 
  30  chr30_8540112     AAsi    C    T        0      0        2 
  30  chr30_8540112     AKia    C    T        0      0        2 
  30  chr30_8540112     AOna    C    T        0      0        2 
  30  chr30_8540112     ASom    C    T        0      0        2 
  30  chr30_8540112     HCab    C    T        0      0        2 
  30  chr30_8540112     HPrz    C    T        0      0        2 
  30  chr30_8540112     ZBoe    C    T        0      0        2 
  30  chr30_8540112     ZGre    C    T        1      2        2 
  30  chr30_8540112     ZHar    C    T        0      0        2 
  30  chr30_8540112   Sample    C    T        0      0        2 
  30  chr30_8547011     AAsi    C    T        0      0        2 
  30  chr30_8547011     AKia    C    T        0      0        2 
  30  chr30_8547011     AOna    C    T        0      0        2 
  30  chr30_8547011     ASom    C    T        0      0        2 
  30  chr30_8547011     HCab    C    T        0      0        2 
  30  chr30_8547011     HPrz    C    T        0      0        2 
  30  chr30_8547011     ZBoe    C    T        0      0        2 
  30  chr30_8547011     ZGre    C    T        0      0        2 
  30  chr30_8547011     ZHar    C    T      0.5      1        2 
  30  chr30_8547011   Sample    C    T        0      0        2 
  30  chr30_8548029     AAsi    T    C        0      0        2 
  30  chr30_8548029     AKia    T    C        0      0        2 
  30  chr30_8548029     AOna    T    C        0      0        2 
  30  chr30_8548029     ASom    T    C        0      0        2 
  30  chr30_8548029     HCab    T    C      0.5      1        2 
  30  chr30_8548029     HPrz    T    C        0      0        2 
  30  chr30_8548029     ZBoe    T    C        0      0        2 
  30  chr30_8548029     ZGre    T    C        0      0        2 
  30  chr30_8548029     ZHar    T    C        0      0        2 
  30  chr30_8548029   Sample    T    C        0      0        2 
  30  chr30_8548490     AAsi    T    A        0      0        2 
  30  chr30_8548490     AKia    T    A        0      0        2 
  30  chr30_8548490     AOna    T    A        0      0        2 
  30  chr30_8548490     ASom    T    A        0      0        2 
  30  chr30_8548490     HCab    T    A        1      2        2 
  30  chr30_8548490     HPrz    T    A        1      2        2 
  30  chr30_8548490     ZBoe    T    A        0      0        2 
  30  chr30_8548490     ZGre    T    A        0      0        2 
  30  chr30_8548490     ZHar    T    A        0      0        2 
  30  chr30_8548490   Sample    T    A        0      0        2 
  30  chr30_8550427     AAsi    T    C        0      0        2 
  30  chr30_8550427     AKia    T    C        0      0        2 
  30  chr30_8550427     AOna    T    C        0      0        2 
  30  chr30_8550427     ASom    T    C        0      0        2 
  30  chr30_8550427     HCab    T    C        0      0        2 
  30  chr30_8550427     HPrz    T    C      0.5      1        2 
  30  chr30_8550427     ZBoe    T    C        0      0        2 
  30  chr30_8550427     ZGre    T    C        0      0        2 
  30  chr30_8550427     ZHar    T    C        0      0        2 
  30  chr30_8550427   Sample    T    C        1      2        2 
  30  chr30_8554233     AAsi    G    C        0      0        2 
  30  chr30_8554233     AKia    G    C        0      0        2 
  30  chr30_8554233     AOna    G    C        0      0        2 
  30  chr30_8554233     ASom    G    C        0      0        2 
  30  chr30_8554233     HCab    G    C        1      2        2 
  30  chr30_8554233     HPrz    G    C        0      0        2 
  30  chr30_8554233     ZBoe    G    C        0      0        2 
  30  chr30_8554233     ZGre    G    C        0      0        2 
  30  chr30_8554233     ZHar    G    C        0      0        2 
  30  chr30_8554233   Sample    G    C        0      0        2 
  30  chr30_8556851     AAsi    T    G        0      0        2 
  30  chr30_8556851     AKia    T    G        1      2        2 
  30  chr30_8556851     AOna    T    G      0.5      1        2 
  30  chr30_8556851     ASom    T    G        0      0        2 
  30  chr30_8556851     HCab    T    G        0      0        2 
  30  chr30_8556851     HPrz    T    G        0      0        2 
  30  chr30_8556851     ZBoe    T    G        0      0        2 
  30  chr30_8556851     ZGre    T    G        0      0        2 
  30  chr30_8556851     ZHar    T    G        0      0        2 
  30  chr30_8556851   Sample    T    G        0      0        2 
  30  chr30_8564166     AAsi    A    G        0      0        2 
  30  chr30_8564166     AKia    A    G        0      0        2 
  30  chr30_8564166     AOna    A    G        0      0        2 
  30  chr30_8564166     ASom    A    G        0      0        2 
  30  chr30_8564166     HCab    A    G      0.5      1        2 
  30  chr30_8564166     HPrz    A    G        0      0        2 
  30  chr30_8564166     ZBoe    A    G        0      0        2 
  30  chr30_8564166     ZGre    A    G        0      0        2 
  30  chr30_8564166     ZHar    A    G        0      0        2 
  30  chr30_8564166   Sample    A    G        0      0        2 
  30  chr30_8564761     AAsi    T    C        0      0        2 
  30  chr30_8564761     AKia    T    C        0      0        2 
  30  chr30_8564761     AOna    T    C      0.5      1        2 
  30  chr30_8564761     ASom    T    C        0      0        2 
  30  chr30_8564761     HCab    T    C        0      0        2 
  30  chr30_8564761     HPrz    T    C        0      0        2 
  30  chr30_8564761     ZBoe    T    C        0      0        2 
  30  chr30_8564761     ZGre    T    C        0      0        2 
  30  chr30_8564761     ZHar    T    C        0      0        2 
  30  chr30_8564761   Sample    T    C        0      0        2 
  30  chr30_8567328     AAsi    G    T        0      0        2 
  30  chr30_8567328     AKia    G    T        0      0        2 
  30  chr30_8567328     AOna    G    T        0      0        2 
  30  chr30_8567328     ASom    G    T        0      0        2 
  30  chr30_8567328     HCab    G    T        0      0        2 
  30  chr30_8567328     HPrz    G    T        0      0        2 
  30  chr30_8567328     ZBoe    G    T        0      0        2 
  30  chr30_8567328     ZGre    G    T        0      0        2 
  30  chr30_8567328     ZHar    G    T        1      2        2 
  30  chr30_8567328   Sample    G    T        0      0        2 
  30  chr30_8571550     AAsi    A    G        0      0        2 
  30  chr30_8571550     AKia    A    G        0      0        2 
  30  chr30_8571550     AOna    A    G        0      0        2 
  30  chr30_8571550     ASom    A    G        0      0        2 
  30  chr30_8571550     HCab    A    G        0      0        2 
  30  chr30_8571550     HPrz    A    G        0      0        2 
  30  chr30_8571550     ZBoe    A    G        0      0        2 
  30  chr30_8571550     ZGre    A    G      0.5      1        2 
  30  chr30_8571550     ZHar    A    G        0      0        2 
  30  chr30_8571550   Sample    A    G        0      0        2 
  30  chr30_8577140     AAsi    A    G        0      0        2 
  30  chr30_8577140     AKia    A    G        0      0        2 
  30  chr30_8577140     AOna    A    G        0      0        2 
  30  chr30_8577140     ASom    A    G      0.5      1        2 
  30  chr30_8577140     HCab    A    G        0      0        2 
  30  chr30_8577140     HPrz    A    G        0      0        2 
  30  chr30_8577140     ZBoe    A    G        0      0        2 
  30  chr30_8577140     ZGre    A    G        0      0        2 
  30  chr30_8577140     ZHar    A    G        0      0        2 
  30  chr30_8577140   Sample    A    G        0      0        2 
  30  chr30_8579735     AAsi    C    A        0      0        2 
  30  chr30_8579735     AKia    C    A        0      0        2 
  30  chr30_8579735     AOna    C    A        0      0        2 
  30  chr30_8579735     ASom    C    A        0      0        2 
  30  chr30_8579735     HCab    C    A        0      0        2 
  30  chr30_8579735     HPrz    C    A        0      0        2 
  30  chr30_8579735     ZBoe    C    A        1      2        2 
  30  chr30_8579735     ZGre    C    A        0      0        2 
  30  chr30_8579735     ZHar    C    A        0      0        2 
  30  chr30_8579735   Sample    C    A        0      0        2 
  30  chr30_8586379     AAsi    G    C        0      0        2 
  30  chr30_8586379     AKia    G    C        0      0        2 
  30  chr30_8586379     AOna    G    C        0      0        2 
  30  chr30_8586379     ASom    G    C        0      0        2 
  30  chr30_8586379     HCab    G    C        0      0        2 
  30  chr30_8586379     HPrz    G    C        0      0        2 
  30  chr30_8586379     ZBoe    G    C        0      0        2 
  30  chr30_8586379     ZGre    G    C      0.5      1        2 
  30  chr30_8586379     ZHar    G    C        0      0        2 
  30  chr30_8586379   Sample    G    C        0      0        2 
  30  chr30_8588181     AAsi    C    T        0      0        2 
  30  chr30_8588181     AKia    C    T        0      0        2 
  30  chr30_8588181     AOna    C    T        0      0        2 
  30  chr30_8588181     ASom    C    T        0      0        2 
  30  chr30_8588181     HCab    C    T        1      2        2 
  30  chr30_8588181     HPrz    C    T        1      2        2 
  30  chr30_8588181     ZBoe    C    T        0      0        2 
  30  chr30_8588181     ZGre    C    T        0      0        2 
  30  chr30_8588181     ZHar    C    T        0      0        2 
  30  chr30_8588181   Sample    C    T        0      0        2 
  30  chr30_8588589     AAsi    T    G        0      0        2 
  30  chr30_8588589     AKia    T    G      0.5      1        2 
  30  chr30_8588589     AOna    T    G      0.5      1        2 
  30  chr30_8588589     ASom    T    G        0      0        2 
  30  chr30_8588589     HCab    T    G        0      0        2 
  30  chr30_8588589     HPrz    T    G        0      0        2 
  30  chr30_8588589     ZBoe    T    G        0      0        2 
  30  chr30_8588589     ZGre    T    G        0      0        2 
  30  chr30_8588589     ZHar    T    G        0      0        2 
  30  chr30_8588589   Sample    T    G        0      0        2 
  30  chr30_8588625     AAsi    T    C        0      0        2 
  30  chr30_8588625     AKia    T    C        0      0        2 
  30  chr30_8588625     AOna    T    C        0      0        2 
  30  chr30_8588625     ASom    T    C        0      0        2 
  30  chr30_8588625     HCab    T    C        1      2        2 
  30  chr30_8588625     HPrz    T    C        1      2        2 
  30  chr30_8588625     ZBoe    T    C        0      0        2 
  30  chr30_8588625     ZGre    T    C        0      0        2 
  30  chr30_8588625     ZHar    T    C        0      0        2 
  30  chr30_8588625   Sample    T    C        0      0        2 
  30  chr30_8593175     AAsi    C    T        0      0        2 
  30  chr30_8593175     AKia    C    T        0      0        2 
  30  chr30_8593175     AOna    C    T        0      0        2 
  30  chr30_8593175     ASom    C    T        0      0        2 
  30  chr30_8593175     HCab    C    T        0      0        2 
  30  chr30_8593175     HPrz    C    T        0      0        2 
  30  chr30_8593175     ZBoe    C    T        0      0        2 
  30  chr30_8593175     ZGre    C    T        0      0        2 
  30  chr30_8593175     ZHar    C    T        1      2        2 
  30  chr30_8593175   Sample    C    T        0      0        2 
  30  chr30_8595842     AAsi    T    C        0      0        2 
  30  chr30_8595842     AKia    T    C        0      0        2 
  30  chr30_8595842     AOna    T    C        0      0        2 
  30  chr30_8595842     ASom    T    C        0      0        2 
  30  chr30_8595842     HCab    T    C        1      2        2 
  30  chr30_8595842     HPrz    T    C      0.5      1        2 
  30  chr30_8595842     ZBoe    T    C        0      0        2 
  30  chr30_8595842     ZGre    T    C        0      0        2 
  30  chr30_8595842     ZHar    T    C        0      0        2 
  30  chr30_8595842   Sample    T    C        0      0        2 
  30  chr30_8597088     AAsi    G    A        0      0        2 
  30  chr30_8597088     AKia    G    A        0      0        2 
  30  chr30_8597088     AOna    G    A        0      0        2 
  30  chr30_8597088     ASom    G    A      0.5      1        2 
  30  chr30_8597088     HCab    G    A        0      0        2 
  30  chr30_8597088     HPrz    G    A        0      0        2 
  30  chr30_8597088     ZBoe    G    A        0      0        2 
  30  chr30_8597088     ZGre    G    A        0      0        2 
  30  chr30_8597088     ZHar    G    A        0      0        2 
  30  chr30_8597088   Sample    G    A        0      0        2 
  30  chr30_8599639     AAsi    A    C        0      0        2 
  30  chr30_8599639     AKia    A    C        0      0        2 
  30  chr30_8599639     AOna    A    C        0      0        2 
  30  chr30_8599639     ASom    A    C        0      0        2 
  30  chr30_8599639     HCab    A    C        0      0        2 
  30  chr30_8599639     HPrz    A    C      0.5      1        2 
  30  chr30_8599639     ZBoe    A    C        0      0        2 
  30  chr30_8599639     ZGre    A    C      0.5      1        2 
  30  chr30_8599639     ZHar    A    C        0      0        2 
  30  chr30_8599639   Sample    A    C        0      0        2 
  30  chr30_8603151     AAsi    A    G        0      0        2 
  30  chr30_8603151     AKia    A    G        0      0        2 
  30  chr30_8603151     AOna    A    G        0      0        2 
  30  chr30_8603151     ASom    A    G        0      0        2 
  30  chr30_8603151     HCab    A    G        0      0        2 
  30  chr30_8603151     HPrz    A    G      0.5      1        2 
  30  chr30_8603151     ZBoe    A    G        0      0        2 
  30  chr30_8603151     ZGre    A    G        0      0        2 
  30  chr30_8603151     ZHar    A    G        0      0        2 
  30  chr30_8603151   Sample    A    G        0      0        2 
  30  chr30_8607315     AAsi    A    G        0      0        2 
  30  chr30_8607315     AKia    A    G        0      0        2 
  30  chr30_8607315     AOna    A    G        0      0        2 
  30  chr30_8607315     ASom    A    G        0      0        2 
  30  chr30_8607315     HCab    A    G        0      0        2 
  30  chr30_8607315     HPrz    A    G      0.5      1        2 
  30  chr30_8607315     ZBoe    A    G        0      0        2 
  30  chr30_8607315     ZGre    A    G        0      0        2 
  30  chr30_8607315     ZHar    A    G        0      0        2 
  30  chr30_8607315   Sample    A    G        0      0        2 
  30  chr30_8609712     AAsi    A    T        0      0        2 
  30  chr30_8609712     AKia    A    T        1      2        2 
  30  chr30_8609712     AOna    A    T        1      2        2 
  30  chr30_8609712     ASom    A    T        0      0        2 
  30  chr30_8609712     HCab    A    T        0      0        2 
  30  chr30_8609712     HPrz    A    T        0      0        2 
  30  chr30_8609712     ZBoe    A    T        0      0        2 
  30  chr30_8609712     ZGre    A    T        0      0        2 
  30  chr30_8609712     ZHar    A    T        0      0        2 
  30  chr30_8609712   Sample    A    T        0      0        2 
  30  chr30_8610374     AAsi    T    C        0      0        2 
  30  chr30_8610374     AKia    T    C        0      0        2 
  30  chr30_8610374     AOna    T    C        0      0        2 
  30  chr30_8610374     ASom    T    C        0      0        2 
  30  chr30_8610374     HCab    T    C        0      0        2 
  30  chr30_8610374     HPrz    T    C        0      0        2 
  30  chr30_8610374     ZBoe    T    C        1      2        2 
  30  chr30_8610374     ZGre    T    C        0      0        2 
  30  chr30_8610374     ZHar    T    C        0      0        2 
  30  chr30_8610374   Sample    T    C        0      0        2 
  30  chr30_8614631     AAsi    C    G        0      0        2 
  30  chr30_8614631     AKia    C    G        0      0        2 
  30  chr30_8614631     AOna    C    G        0      0        2 
  30  chr30_8614631     ASom    C    G        0      0        2 
  30  chr30_8614631     HCab    C    G        1      2        2 
  30  chr30_8614631     HPrz    C    G        0      0        2 
  30  chr30_8614631     ZBoe    C    G        0      0        2 
  30  chr30_8614631     ZGre    C    G        0      0        2 
  30  chr30_8614631     ZHar    C    G        0      0        2 
  30  chr30_8614631   Sample    C    G        0      0        2 
  30  chr30_8614905     AAsi    A    G        0      0        2 
  30  chr30_8614905     AKia    A    G        0      0        2 
  30  chr30_8614905     AOna    A    G        0      0        2 
  30  chr30_8614905     ASom    A    G        0      0        2 
  30  chr30_8614905     HCab    A    G        0      0        2 
  30  chr30_8614905     HPrz    A    G      0.5      1        2 
  30  chr30_8614905     ZBoe    A    G        0      0        2 
  30  chr30_8614905     ZGre    A    G        0      0        2 
  30  chr30_8614905     ZHar    A    G        0      0        2 
  30  chr30_8614905   Sample    A    G        0      0        2 
  30  chr30_8616637     AAsi    G    A        1      2        2 
  30  chr30_8616637     AKia    G    A        0      0        2 
  30  chr30_8616637     AOna    G    A        0      0        2 
  30  chr30_8616637     ASom    G    A        0      0        2 
  30  chr30_8616637     HCab    G    A        0      0        2 
  30  chr30_8616637     HPrz    G    A        0      0        2 
  30  chr30_8616637     ZBoe    G    A        0      0        2 
  30  chr30_8616637     ZGre    G    A        0      0        2 
  30  chr30_8616637     ZHar    G    A        0      0        2 
  30  chr30_8616637   Sample    G    A        0      0        2 
  30  chr30_8620249     AAsi    A    C        0      0        2 
  30  chr30_8620249     AKia    A    C        0      0        2 
  30  chr30_8620249     AOna    A    C      0.5      1        2 
  30  chr30_8620249     ASom    A    C        0      0        2 
  30  chr30_8620249     HCab    A    C        0      0        2 
  30  chr30_8620249     HPrz    A    C        0      0        2 
  30  chr30_8620249     ZBoe    A    C        0      0        2 
  30  chr30_8620249     ZGre    A    C        0      0        2 
  30  chr30_8620249     ZHar    A    C        0      0        2 
  30  chr30_8620249   Sample    A    C        0      0        2 
  30  chr30_8621759     AAsi    C    T        0      0        2 
  30  chr30_8621759     AKia    C    T        0      0        2 
  30  chr30_8621759     AOna    C    T      0.5      1        2 
  30  chr30_8621759     ASom    C    T        0      0        2 
  30  chr30_8621759     HCab    C    T        0      0        2 
  30  chr30_8621759     HPrz    C    T        0      0        2 
  30  chr30_8621759     ZBoe    C    T        0      0        2 
  30  chr30_8621759     ZGre    C    T        0      0        2 
  30  chr30_8621759     ZHar    C    T        0      0        2 
  30  chr30_8621759   Sample    C    T        0      0        2 
  30  chr30_8622257     AAsi    G    T        0      0        2 
  30  chr30_8622257     AKia    G    T        0      0        2 
  30  chr30_8622257     AOna    G    T        0      0        2 
  30  chr30_8622257     ASom    G    T        0      0        2 
  30  chr30_8622257     HCab    G    T        0      0        2 
  30  chr30_8622257     HPrz    G    T        0      0        2 
  30  chr30_8622257     ZBoe    G    T        1      2        2 
  30  chr30_8622257     ZGre    G    T        0      0        2 
  30  chr30_8622257     ZHar    G    T        0      0        2 
  30  chr30_8622257   Sample    G    T        0      0        2 
  30  chr30_8624499     AAsi    G    A        0      0        2 
  30  chr30_8624499     AKia    G    A        0      0        2 
  30  chr30_8624499     AOna    G    A        0      0        2 
  30  chr30_8624499     ASom    G    A        0      0        2 
  30  chr30_8624499     HCab    G    A        1      2        2 
  30  chr30_8624499     HPrz    G    A        1      2        2 
  30  chr30_8624499     ZBoe    G    A        0      0        2 
  30  chr30_8624499     ZGre    G    A        0      0        2 
  30  chr30_8624499     ZHar    G    A        0      0        2 
  30  chr30_8624499   Sample    G    A        0      0        2 
  30  chr30_8625152     AAsi    T    C        0      0        2 
  30  chr30_8625152     AKia    T    C        0      0        2 
  30  chr30_8625152     AOna    T    C        0      0        2 
  30  chr30_8625152     ASom    T    C        0      0        2 
  30  chr30_8625152     HCab    T    C        0      0        2 
  30  chr30_8625152     HPrz    T    C        0      0        2 
  30  chr30_8625152     ZBoe    T    C      0.5      1        2 
  30  chr30_8625152     ZGre    T    C        0      0        2 
  30  chr30_8625152     ZHar    T    C        0      0        2 
  30  chr30_8625152   Sample    T    C        0      0        2 
  30  chr30_8627257     AAsi    G    T        0      0        2 
  30  chr30_8627257     AKia    G    T        0      0        2 
  30  chr30_8627257     AOna    G    T        0      0        2 
  30  chr30_8627257     ASom    G    T        0      0        2 
  30  chr30_8627257     HCab    G    T        1      2        2 
  30  chr30_8627257     HPrz    G    T        1      2        2 
  30  chr30_8627257     ZBoe    G    T        0      0        2 
  30  chr30_8627257     ZGre    G    T        0      0        2 
  30  chr30_8627257     ZHar    G    T        0      0        2 
  30  chr30_8627257   Sample    G    T        0      0        2 
  30  chr30_8631641     AAsi    A    G        0      0        2 
  30  chr30_8631641     AKia    A    G        0      0        2 
  30  chr30_8631641     AOna    A    G        0      0        2 
  30  chr30_8631641     ASom    A    G      0.5      1        2 
  30  chr30_8631641     HCab    A    G        0      0        2 
  30  chr30_8631641     HPrz    A    G        0      0        2 
  30  chr30_8631641     ZBoe    A    G        0      0        2 
  30  chr30_8631641     ZGre    A    G        0      0        2 
  30  chr30_8631641     ZHar    A    G        0      0        2 
  30  chr30_8631641   Sample    A    G        0      0        2 
  30  chr30_8632014     AAsi    C    T        0      0        2 
  30  chr30_8632014     AKia    C    T        0      0        2 
  30  chr30_8632014     AOna    C    T        0      0        2 
  30  chr30_8632014     ASom    C    T        0      0        2 
  30  chr30_8632014     HCab    C    T        0      0        2 
  30  chr30_8632014     HPrz    C    T        0      0        2 
  30  chr30_8632014     ZBoe    C    T        0      0        2 
  30  chr30_8632014     ZGre    C    T        0      0        2 
  30  chr30_8632014     ZHar    C    T      0.5      1        2 
  30  chr30_8632014   Sample    C    T        0      0        2 
  30  chr30_8636758     AAsi    T    C        0      0        2 
  30  chr30_8636758     AKia    T    C        0      0        2 
  30  chr30_8636758     AOna    T    C      0.5      1        2 
  30  chr30_8636758     ASom    T    C        0      0        2 
  30  chr30_8636758     HCab    T    C        0      0        2 
  30  chr30_8636758     HPrz    T    C        0      0        2 
  30  chr30_8636758     ZBoe    T    C        0      0        2 
  30  chr30_8636758     ZGre    T    C        0      0        2 
  30  chr30_8636758     ZHar    T    C        0      0        2 
  30  chr30_8636758   Sample    T    C        0      0        2 
  30  chr30_8640718     AAsi    A    G        0      0        2 
  30  chr30_8640718     AKia    A    G        0      0        2 
  30  chr30_8640718     AOna    A    G        0      0        2 
  30  chr30_8640718     ASom    A    G        0      0        2 
  30  chr30_8640718     HCab    A    G        0      0        2 
  30  chr30_8640718     HPrz    A    G        0      0        2 
  30  chr30_8640718     ZBoe    A    G        0      0        2 
  30  chr30_8640718     ZGre    A    G      0.5      1        2 
  30  chr30_8640718     ZHar    A    G        0      0        2 
  30  chr30_8640718   Sample    A    G        0      0        2 
  30  chr30_8648815     AAsi    T    C        0      0        2 
  30  chr30_8648815     AKia    T    C        0      0        2 
  30  chr30_8648815     AOna    T    C        0      0        2 
  30  chr30_8648815     ASom    T    C      0.5      1        2 
  30  chr30_8648815     HCab    T    C        0      0        2 
  30  chr30_8648815     HPrz    T    C        0      0        2 
  30  chr30_8648815     ZBoe    T    C        0      0        2 
  30  chr30_8648815     ZGre    T    C        0      0        2 
  30  chr30_8648815     ZHar    T    C        0      0        2 
  30  chr30_8648815   Sample    T    C        0      0        2 
  30  chr30_8649659     AAsi    C    T        0      0        2 
  30  chr30_8649659     AKia    C    T        0      0        2 
  30  chr30_8649659     AOna    C    T        0      0        2 
  30  chr30_8649659     ASom    C    T        0      0        2 
  30  chr30_8649659     HCab    C    T        0      0        2 
  30  chr30_8649659     HPrz    C    T        0      0        2 
  30  chr30_8649659     ZBoe    C    T      0.5      1        2 
  30  chr30_8649659     ZGre    C    T        1      2        2 
  30  chr30_8649659     ZHar    C    T        1      2        2 
  30  chr30_8649659   Sample    C    T        0      0        2 
  30  chr30_8652185     AAsi    C    T        0      0        2 
  30  chr30_8652185     AKia    C    T        0      0        2 
  30  chr30_8652185     AOna    C    T        0      0        2 
  30  chr30_8652185     ASom    C    T        0      0        2 
  30  chr30_8652185     HCab    C    T        1      2        2 
  30  chr30_8652185     HPrz    C    T        1      2        2 
  30  chr30_8652185     ZBoe    C    T        0      0        2 
  30  chr30_8652185     ZGre    C    T        0      0        2 
  30  chr30_8652185     ZHar    C    T        0      0        2 
  30  chr30_8652185   Sample    C    T        0      0        2 
  30  chr30_8666170     AAsi    T    C        0      0        2 
  30  chr30_8666170     AKia    T    C        0      0        2 
  30  chr30_8666170     AOna    T    C      0.5      1        2 
  30  chr30_8666170     ASom    T    C        0      0        2 
  30  chr30_8666170     HCab    T    C        0      0        2 
  30  chr30_8666170     HPrz    T    C        0      0        2 
  30  chr30_8666170     ZBoe    T    C        0      0        2 
  30  chr30_8666170     ZGre    T    C        0      0        2 
  30  chr30_8666170     ZHar    T    C        0      0        2 
  30  chr30_8666170   Sample    T    C        0      0        2 
  30  chr30_8668838     AAsi    G    A        0      0        2 
  30  chr30_8668838     AKia    G    A        0      0        2 
  30  chr30_8668838     AOna    G    A        0      0        2 
  30  chr30_8668838     ASom    G    A        0      0        2 
  30  chr30_8668838     HCab    G    A        0      0        2 
  30  chr30_8668838     HPrz    G    A        0      0        2 
  30  chr30_8668838     ZBoe    G    A      0.5      1        2 
  30  chr30_8668838     ZGre    G    A        0      0        2 
  30  chr30_8668838     ZHar    G    A        0      0        2 
  30  chr30_8668838   Sample    G    A        0      0        2 
  30  chr30_8672045     AAsi    A    G        0      0        2 
  30  chr30_8672045     AKia    A    G        0      0        2 
  30  chr30_8672045     AOna    A    G        0      0        2 
  30  chr30_8672045     ASom    A    G      0.5      1        2 
  30  chr30_8672045     HCab    A    G        0      0        2 
  30  chr30_8672045     HPrz    A    G        0      0        2 
  30  chr30_8672045     ZBoe    A    G        0      0        2 
  30  chr30_8672045     ZGre    A    G        0      0        2 
  30  chr30_8672045     ZHar    A    G        0      0        2 
  30  chr30_8672045   Sample    A    G        0      0        2 
  30  chr30_8673991     AAsi    C    T        0      0        2 
  30  chr30_8673991     AKia    C    T        0      0        2 
  30  chr30_8673991     AOna    C    T        0      0        2 
  30  chr30_8673991     ASom    C    T        0      0        2 
  30  chr30_8673991     HCab    C    T        0      0        2 
  30  chr30_8673991     HPrz    C    T        0      0        2 
  30  chr30_8673991     ZBoe    C    T        1      2        2 
  30  chr30_8673991     ZGre    C    T        1      2        2 
  30  chr30_8673991     ZHar    C    T        1      2        2 
  30  chr30_8673991   Sample    C    T        0      0        2 
  30  chr30_8675136     AAsi    T    C        0      0        2 
  30  chr30_8675136     AKia    T    C        0      0        2 
  30  chr30_8675136     AOna    T    C        0      0        2 
  30  chr30_8675136     ASom    T    C        0      0        2 
  30  chr30_8675136     HCab    T    C        0      0        2 
  30  chr30_8675136     HPrz    T    C        0      0        2 
  30  chr30_8675136     ZBoe    T    C        0      0        2 
  30  chr30_8675136     ZGre    T    C        0      0        2 
  30  chr30_8675136     ZHar    T    C        1      2        2 
  30  chr30_8675136   Sample    T    C        0      0        2 
  30  chr30_8681353     AAsi    G    A        0      0        2 
  30  chr30_8681353     AKia    G    A        0      0        2 
  30  chr30_8681353     AOna    G    A        0      0        2 
  30  chr30_8681353     ASom    G    A        1      2        2 
  30  chr30_8681353     HCab    G    A        0      0        2 
  30  chr30_8681353     HPrz    G    A        0      0        2 
  30  chr30_8681353     ZBoe    G    A        0      0        2 
  30  chr30_8681353     ZGre    G    A        0      0        2 
  30  chr30_8681353     ZHar    G    A        0      0        2 
  30  chr30_8681353   Sample    G    A        0      0        2 
  30  chr30_8683647     AAsi    T    C        0      0        2 
  30  chr30_8683647     AKia    T    C        0      0        2 
  30  chr30_8683647     AOna    T    C        1      2        2 
  30  chr30_8683647     ASom    T    C        0      0        2 
  30  chr30_8683647     HCab    T    C        0      0        2 
  30  chr30_8683647     HPrz    T    C        0      0        2 
  30  chr30_8683647     ZBoe    T    C        0      0        2 
  30  chr30_8683647     ZGre    T    C        0      0        2 
  30  chr30_8683647     ZHar    T    C        0      0        2 
  30  chr30_8683647   Sample    T    C        0      0        2 
  30  chr30_8697785     AAsi    C    T        0      0        2 
  30  chr30_8697785     AKia    C    T        0      0        2 
  30  chr30_8697785     AOna    C    T        0      0        2 
  30  chr30_8697785     ASom    C    T        0      0        2 
  30  chr30_8697785     HCab    C    T        0      0        2 
  30  chr30_8697785     HPrz    C    T        0      0        2 
  30  chr30_8697785     ZBoe    C    T      0.5      1        2 
  30  chr30_8697785     ZGre    C    T        0      0        2 
  30  chr30_8697785     ZHar    C    T        0      0        2 
  30  chr30_8697785   Sample    C    T        0      0        2 
  30  chr30_8698892     AAsi    A    G        0      0        2 
  30  chr30_8698892     AKia    A    G        0      0        2 
  30  chr30_8698892     AOna    A    G      0.5      1        2 
  30  chr30_8698892     ASom    A    G        0      0        2 
  30  chr30_8698892     HCab    A    G        0      0        2 
  30  chr30_8698892     HPrz    A    G        0      0        2 
  30  chr30_8698892     ZBoe    A    G        0      0        2 
  30  chr30_8698892     ZGre    A    G        0      0        2 
  30  chr30_8698892     ZHar    A    G        0      0        2 
  30  chr30_8698892   Sample    A    G        0      0        2 
  30  chr30_8702040     AAsi    G    T        0      0        2 
  30  chr30_8702040     AKia    G    T        0      0        2 
  30  chr30_8702040     AOna    G    T        0      0        2 
  30  chr30_8702040     ASom    G    T        0      0        2 
  30  chr30_8702040     HCab    G    T        1      2        2 
  30  chr30_8702040     HPrz    G    T        1      2        2 
  30  chr30_8702040     ZBoe    G    T        0      0        2 
  30  chr30_8702040     ZGre    G    T        0      0        2 
  30  chr30_8702040     ZHar    G    T        0      0        2 
  30  chr30_8702040   Sample    G    T        0      0        2 
  30  chr30_8705763     AAsi    A    C        0      0        2 
  30  chr30_8705763     AKia    A    C      0.5      1        2 
  30  chr30_8705763     AOna    A    C        0      0        2 
  30  chr30_8705763     ASom    A    C        0      0        2 
  30  chr30_8705763     HCab    A    C        0      0        2 
  30  chr30_8705763     HPrz    A    C        0      0        2 
  30  chr30_8705763     ZBoe    A    C        0      0        2 
  30  chr30_8705763     ZGre    A    C        0      0        2 
  30  chr30_8705763     ZHar    A    C        0      0        2 
  30  chr30_8705763   Sample    A    C        0      0        2 
  30  chr30_8705892     AAsi    A    G        0      0        2 
  30  chr30_8705892     AKia    A    G        0      0        2 
  30  chr30_8705892     AOna    A    G        0      0        2 
  30  chr30_8705892     ASom    A    G        0      0        2 
  30  chr30_8705892     HCab    A    G        1      2        2 
  30  chr30_8705892     HPrz    A    G      0.5      1        2 
  30  chr30_8705892     ZBoe    A    G        0      0        2 
  30  chr30_8705892     ZGre    A    G        0      0        2 
  30  chr30_8705892     ZHar    A    G        0      0        2 
  30  chr30_8705892   Sample    A    G        0      0        2 
  30  chr30_8715043     AAsi    T    C        0      0        2 
  30  chr30_8715043     AKia    T    C        0      0        2 
  30  chr30_8715043     AOna    T    C        0      0        2 
  30  chr30_8715043     ASom    T    C        0      0        2 
  30  chr30_8715043     HCab    T    C        1      2        2 
  30  chr30_8715043     HPrz    T    C        1      2        2 
  30  chr30_8715043     ZBoe    T    C        0      0        2 
  30  chr30_8715043     ZGre    T    C        0      0        2 
  30  chr30_8715043     ZHar    T    C        0      0        2 
  30  chr30_8715043   Sample    T    C        0      0        2 
  30  chr30_8723937     AAsi    T    C        0      0        2 
  30  chr30_8723937     AKia    T    C        0      0        2 
  30  chr30_8723937     AOna    T    C        0      0        2 
  30  chr30_8723937     ASom    T    C        0      0        2 
  30  chr30_8723937     HCab    T    C        1      2        2 
  30  chr30_8723937     HPrz    T    C        1      2        2 
  30  chr30_8723937     ZBoe    T    C        0      0        2 
  30  chr30_8723937     ZGre    T    C        0      0        2 
  30  chr30_8723937     ZHar    T    C        0      0        2 
  30  chr30_8723937   Sample    T    C        0      0        2 
  30  chr30_8726537     AAsi    G    A        0      0        2 
  30  chr30_8726537     AKia    G    A        0      0        2 
  30  chr30_8726537     AOna    G    A        0      0        2 
  30  chr30_8726537     ASom    G    A        0      0        2 
  30  chr30_8726537     HCab    G    A        0      0        2 
  30  chr30_8726537     HPrz    G    A      0.5      1        2 
  30  chr30_8726537     ZBoe    G    A        0      0        2 
  30  chr30_8726537     ZGre    G    A        0      0        2 
  30  chr30_8726537     ZHar    G    A        0      0        2 
  30  chr30_8726537   Sample    G    A        0      0        2 
  30  chr30_8729684     AAsi    G    A        0      0        2 
  30  chr30_8729684     AKia    G    A        0      0        2 
  30  chr30_8729684     AOna    G    A        0      0        2 
  30  chr30_8729684     ASom    G    A        0      0        2 
  30  chr30_8729684     HCab    G    A        1      2        2 
  30  chr30_8729684     HPrz    G    A        1      2        2 
  30  chr30_8729684     ZBoe    G    A        0      0        2 
  30  chr30_8729684     ZGre    G    A        0      0        2 
  30  chr30_8729684     ZHar    G    A        0      0        2 
  30  chr30_8729684   Sample    G    A        0      0        2 
  30  chr30_8731349     AAsi    T    C        0      0        2 
  30  chr30_8731349     AKia    T    C        0      0        2 
  30  chr30_8731349     AOna    T    C        0      0        2 
  30  chr30_8731349     ASom    T    C        0      0        2 
  30  chr30_8731349     HCab    T    C        0      0        2 
  30  chr30_8731349     HPrz    T    C        0      0        2 
  30  chr30_8731349     ZBoe    T    C      0.5      1        2 
  30  chr30_8731349     ZGre    T    C        0      0        2 
  30  chr30_8731349     ZHar    T    C        0      0        2 
  30  chr30_8731349   Sample    T    C        0      0        2 
  30  chr30_8731482     AAsi    G    A        0      0        2 
  30  chr30_8731482     AKia    G    A        0      0        2 
  30  chr30_8731482     AOna    G    A      0.5      1        2 
  30  chr30_8731482     ASom    G    A        1      2        2 
  30  chr30_8731482     HCab    G    A        0      0        2 
  30  chr30_8731482     HPrz    G    A        0      0        2 
  30  chr30_8731482     ZBoe    G    A        0      0        2 
  30  chr30_8731482     ZGre    G    A        0      0        2 
  30  chr30_8731482     ZHar    G    A        0      0        2 
  30  chr30_8731482   Sample    G    A        0      0        2 
  30  chr30_8734945     AAsi    A    G        1      2        2 
  30  chr30_8734945     AKia    A    G        0      0        2 
  30  chr30_8734945     AOna    A    G        0      0        2 
  30  chr30_8734945     ASom    A    G        1      2        2 
  30  chr30_8734945     HCab    A    G        0      0        2 
  30  chr30_8734945     HPrz    A    G        0      0        2 
  30  chr30_8734945     ZBoe    A    G        0      0        2 
  30  chr30_8734945     ZGre    A    G        0      0        2 
  30  chr30_8734945     ZHar    A    G        0      0        2 
  30  chr30_8734945   Sample    A    G        1      2        2 
  30  chr30_8743747     AAsi    C    T        0      0        2 
  30  chr30_8743747     AKia    C    T        1      2        2 
  30  chr30_8743747     AOna    C    T        0      0        2 
  30  chr30_8743747     ASom    C    T        0      0        2 
  30  chr30_8743747     HCab    C    T        0      0        2 
  30  chr30_8743747     HPrz    C    T        0      0        2 
  30  chr30_8743747     ZBoe    C    T        0      0        2 
  30  chr30_8743747     ZGre    C    T        0      0        2 
  30  chr30_8743747     ZHar    C    T        0      0        2 
  30  chr30_8743747   Sample    C    T        0      0        2 
  30  chr30_8747162     AAsi    T    C        0      0        2 
  30  chr30_8747162     AKia    T    C        0      0        2 
  30  chr30_8747162     AOna    T    C        0      0        2 
  30  chr30_8747162     ASom    T    C        0      0        2 
  30  chr30_8747162     HCab    T    C        0      0        2 
  30  chr30_8747162     HPrz    T    C        0      0        2 
  30  chr30_8747162     ZBoe    T    C        0      0        2 
  30  chr30_8747162     ZGre    T    C      0.5      1        2 
  30  chr30_8747162     ZHar    T    C        0      0        2 
  30  chr30_8747162   Sample    T    C        0      0        2 
  30  chr30_8751374     AAsi    T    C        1      2        2 
  30  chr30_8751374     AKia    T    C        0      0        2 
  30  chr30_8751374     AOna    T    C        0      0        2 
  30  chr30_8751374     ASom    T    C        1      2        2 
  30  chr30_8751374     HCab    T    C        1      2        2 
  30  chr30_8751374     HPrz    T    C        1      2        2 
  30  chr30_8751374     ZBoe    T    C        0      0        2 
  30  chr30_8751374     ZGre    T    C        0      0        2 
  30  chr30_8751374     ZHar    T    C        0      0        2 
  30  chr30_8751374   Sample    T    C        1      2        2 
  30  chr30_8752245     AAsi    T    C      0.5      1        2 
  30  chr30_8752245     AKia    T    C        0      0        2 
  30  chr30_8752245     AOna    T    C        0      0        2 
  30  chr30_8752245     ASom    T    C        0      0        2 
  30  chr30_8752245     HCab    T    C        0      0        2 
  30  chr30_8752245     HPrz    T    C        0      0        2 
  30  chr30_8752245     ZBoe    T    C        0      0        2 
  30  chr30_8752245     ZGre    T    C        0      0        2 
  30  chr30_8752245     ZHar    T    C        0      0        2 
  30  chr30_8752245   Sample    T    C        0      0        2 
  30  chr30_8753772     AAsi    C    T        0      0        2 
  30  chr30_8753772     AKia    C    T        0      0        2 
  30  chr30_8753772     AOna    C    T        0      0        2 
  30  chr30_8753772     ASom    C    T        0      0        2 
  30  chr30_8753772     HCab    C    T        0      0        2 
  30  chr30_8753772     HPrz    C    T        0      0        2 
  30  chr30_8753772     ZBoe    C    T      0.5      1        2 
  30  chr30_8753772     ZGre    C    T        0      0        2 
  30  chr30_8753772     ZHar    C    T        0      0        2 
  30  chr30_8753772   Sample    C    T        0      0        2 
  30  chr30_8754399     AAsi    G    C      0.5      1        2 
  30  chr30_8754399     AKia    G    C        0      0        2 
  30  chr30_8754399     AOna    G    C        0      0        2 
  30  chr30_8754399     ASom    G    C        0      0        2 
  30  chr30_8754399     HCab    G    C        0      0        2 
  30  chr30_8754399     HPrz    G    C        0      0        2 
  30  chr30_8754399     ZBoe    G    C        0      0        2 
  30  chr30_8754399     ZGre    G    C        0      0        2 
  30  chr30_8754399     ZHar    G    C        0      0        2 
  30  chr30_8754399   Sample    G    C        0      0        2 
  30  chr30_8756954     AAsi    G    A        0      0        2 
  30  chr30_8756954     AKia    G    A        0      0        2 
  30  chr30_8756954     AOna    G    A        0      0        2 
  30  chr30_8756954     ASom    G    A        0      0        2 
  30  chr30_8756954     HCab    G    A        1      2        2 
  30  chr30_8756954     HPrz    G    A        1      2        2 
  30  chr30_8756954     ZBoe    G    A        0      0        2 
  30  chr30_8756954     ZGre    G    A        0      0        2 
  30  chr30_8756954     ZHar    G    A        0      0        2 
  30  chr30_8756954   Sample    G    A        0      0        2 
  30  chr30_8757113     AAsi    C    T        0      0        2 
  30  chr30_8757113     AKia    C    T        0      0        2 
  30  chr30_8757113     AOna    C    T        0      0        2 
  30  chr30_8757113     ASom    C    T        0      0        2 
  30  chr30_8757113     HCab    C    T        0      0        2 
  30  chr30_8757113     HPrz    C    T        0      0        2 
  30  chr30_8757113     ZBoe    C    T        0      0        2 
  30  chr30_8757113     ZGre    C    T        1      2        2 
  30  chr30_8757113     ZHar    C    T        0      0        2 
  30  chr30_8757113   Sample    C    T        0      0        2 
  30  chr30_8762323     AAsi    C    T        0      0        2 
  30  chr30_8762323     AKia    C    T        0      0        2 
  30  chr30_8762323     AOna    C    T        0      0        2 
  30  chr30_8762323     ASom    C    T        1      2        2 
  30  chr30_8762323     HCab    C    T        0      0        2 
  30  chr30_8762323     HPrz    C    T        0      0        2 
  30  chr30_8762323     ZBoe    C    T        0      0        2 
  30  chr30_8762323     ZGre    C    T        0      0        2 
  30  chr30_8762323     ZHar    C    T        0      0        2 
  30  chr30_8762323   Sample    C    T        0      0        2 
  30  chr30_8768520     AAsi    A    C        0      0        2 
  30  chr30_8768520     AKia    A    C        1      2        2 
  30  chr30_8768520     AOna    A    C        0      0        2 
  30  chr30_8768520     ASom    A    C        0      0        2 
  30  chr30_8768520     HCab    A    C        0      0        2 
  30  chr30_8768520     HPrz    A    C        0      0        2 
  30  chr30_8768520     ZBoe    A    C        0      0        2 
  30  chr30_8768520     ZGre    A    C        0      0        2 
  30  chr30_8768520     ZHar    A    C        0      0        2 
  30  chr30_8768520   Sample    A    C        0      0        2 
  30  chr30_8768691     AAsi    G    C        1      2        2 
  30  chr30_8768691     AKia    G    C        0      0        2 
  30  chr30_8768691     AOna    G    C        0      0        2 
  30  chr30_8768691     ASom    G    C        0      0        2 
  30  chr30_8768691     HCab    G    C        0      0        2 
  30  chr30_8768691     HPrz    G    C        0      0        2 
  30  chr30_8768691     ZBoe    G    C        0      0        2 
  30  chr30_8768691     ZGre    G    C        0      0        2 
  30  chr30_8768691     ZHar    G    C        0      0        2 
  30  chr30_8768691   Sample    G    C        1      2        2 
  30  chr30_8770660     AAsi    C    T        0      0        2 
  30  chr30_8770660     AKia    C    T        0      0        2 
  30  chr30_8770660     AOna    C    T        1      2        2 
  30  chr30_8770660     ASom    C    T        0      0        2 
  30  chr30_8770660     HCab    C    T        0      0        2 
  30  chr30_8770660     HPrz    C    T        0      0        2 
  30  chr30_8770660     ZBoe    C    T        0      0        2 
  30  chr30_8770660     ZGre    C    T        0      0        2 
  30  chr30_8770660     ZHar    C    T        0      0        2 
  30  chr30_8770660   Sample    C    T        0      0        2 
  30  chr30_8779142     AAsi    T    C        0      0        2 
  30  chr30_8779142     AKia    T    C        0      0        2 
  30  chr30_8779142     AOna    T    C        0      0        2 
  30  chr30_8779142     ASom    T    C        0      0        2 
  30  chr30_8779142     HCab    T    C        0      0        2 
  30  chr30_8779142     HPrz    T    C        0      0        2 
  30  chr30_8779142     ZBoe    T    C      0.5      1        2 
  30  chr30_8779142     ZGre    T    C        1      2        2 
  30  chr30_8779142     ZHar    T    C        0      0        2 
  30  chr30_8779142   Sample    T    C        0      0        2 
  30  chr30_8779920     AAsi    C    A        0      0        2 
  30  chr30_8779920     AKia    C    A        0      0        2 
  30  chr30_8779920     AOna    C    A        0      0        2 
  30  chr30_8779920     ASom    C    A        0      0        2 
  30  chr30_8779920     HCab    C    A        0      0        2 
  30  chr30_8779920     HPrz    C    A        0      0        2 
  30  chr30_8779920     ZBoe    C    A        0      0        2 
  30  chr30_8779920     ZGre    C    A        0      0        2 
  30  chr30_8779920     ZHar    C    A        1      2        2 
  30  chr30_8779920   Sample    C    A        0      0        2 
  30  chr30_8783074     AAsi    T    C        0      0        2 
  30  chr30_8783074     AKia    T    C        0      0        2 
  30  chr30_8783074     AOna    T    C        0      0        2 
  30  chr30_8783074     ASom    T    C        0      0        2 
  30  chr30_8783074     HCab    T    C        0      0        2 
  30  chr30_8783074     HPrz    T    C      0.5      1        2 
  30  chr30_8783074     ZBoe    T    C        0      0        2 
  30  chr30_8783074     ZGre    T    C        0      0        2 
  30  chr30_8783074     ZHar    T    C        0      0        2 
  30  chr30_8783074   Sample    T    C        0      0        2 
  30  chr30_8784164     AAsi    G    C        0      0        2 
  30  chr30_8784164     AKia    G    C        0      0        2 
  30  chr30_8784164     AOna    G    C        0      0        2 
  30  chr30_8784164     ASom    G    C        0      0        2 
  30  chr30_8784164     HCab    G    C        1      2        2 
  30  chr30_8784164     HPrz    G    C        1      2        2 
  30  chr30_8784164     ZBoe    G    C        0      0        2 
  30  chr30_8784164     ZGre    G    C        0      0        2 
  30  chr30_8784164     ZHar    G    C        0      0        2 
  30  chr30_8784164   Sample    G    C        0      0        2 
  30  chr30_8785527     AAsi    A    G        0      0        2 
  30  chr30_8785527     AKia    A    G        0      0        2 
  30  chr30_8785527     AOna    A    G        0      0        2 
  30  chr30_8785527     ASom    A    G        0      0        2 
  30  chr30_8785527     HCab    A    G        1      2        2 
  30  chr30_8785527     HPrz    A    G        1      2        2 
  30  chr30_8785527     ZBoe    A    G        0      0        2 
  30  chr30_8785527     ZGre    A    G        0      0        2 
  30  chr30_8785527     ZHar    A    G        0      0        2 
  30  chr30_8785527   Sample    A    G        0      0        2 
  30  chr30_8791491     AAsi    T    A        0      0        2 
  30  chr30_8791491     AKia    T    A        0      0        2 
  30  chr30_8791491     AOna    T    A        0      0        2 
  30  chr30_8791491     ASom    T    A        0      0        2 
  30  chr30_8791491     HCab    T    A        0      0        2 
  30  chr30_8791491     HPrz    T    A        0      0        2 
  30  chr30_8791491     ZBoe    T    A        0      0        2 
  30  chr30_8791491     ZGre    T    A        1      2        2 
  30  chr30_8791491     ZHar    T    A        0      0        2 
  30  chr30_8791491   Sample    T    A        0      0        2 
  30  chr30_8795184     AAsi    C    A        0      0        2 
  30  chr30_8795184     AKia    C    A        0      0        2 
  30  chr30_8795184     AOna    C    A        0      0        2 
  30  chr30_8795184     ASom    C    A        0      0        2 
  30  chr30_8795184     HCab    C    A        0      0        2 
  30  chr30_8795184     HPrz    C    A        0      0        2 
  30  chr30_8795184     ZBoe    C    A        1      2        2 
  30  chr30_8795184     ZGre    C    A        0      0        2 
  30  chr30_8795184     ZHar    C    A        0      0        2 
  30  chr30_8795184   Sample    C    A        0      0        2 
  30  chr30_8796858     AAsi    C    T        0      0        2 
  30  chr30_8796858     AKia    C    T        1      2        2 
  30  chr30_8796858     AOna    C    T        0      0        2 
  30  chr30_8796858     ASom    C    T        0      0        2 
  30  chr30_8796858     HCab    C    T        0      0        2 
  30  chr30_8796858     HPrz    C    T        0      0        2 
  30  chr30_8796858     ZBoe    C    T        0      0        2 
  30  chr30_8796858     ZGre    C    T        0      0        2 
  30  chr30_8796858     ZHar    C    T        0      0        2 
  30  chr30_8796858   Sample    C    T        0      0        2 
  30  chr30_8803242     AAsi    A    C        0      0        2 
  30  chr30_8803242     AKia    A    C        0      0        2 
  30  chr30_8803242     AOna    A    C        0      0        2 
  30  chr30_8803242     ASom    A    C        0      0        2 
  30  chr30_8803242     HCab    A    C        0      0        2 
  30  chr30_8803242     HPrz    A    C        0      0        2 
  30  chr30_8803242     ZBoe    A    C        0      0        2 
  30  chr30_8803242     ZGre    A    C        0      0        2 
  30  chr30_8803242     ZHar    A    C      0.5      1        2 
  30  chr30_8803242   Sample    A    C        0      0        2 
  30  chr30_8808552     AAsi    T    C        0      0        2 
  30  chr30_8808552     AKia    T    C        0      0        2 
  30  chr30_8808552     AOna    T    C        0      0        2 
  30  chr30_8808552     ASom    T    C        0      0        2 
  30  chr30_8808552     HCab    T    C        1      2        2 
  30  chr30_8808552     HPrz    T    C        1      2        2 
  30  chr30_8808552     ZBoe    T    C        0      0        2 
  30  chr30_8808552     ZGre    T    C        0      0        2 
  30  chr30_8808552     ZHar    T    C        0      0        2 
  30  chr30_8808552   Sample    T    C        0      0        2 
  30  chr30_8810271     AAsi    A    G        0      0        2 
  30  chr30_8810271     AKia    A    G        0      0        2 
  30  chr30_8810271     AOna    A    G        0      0        2 
  30  chr30_8810271     ASom    A    G        0      0        2 
  30  chr30_8810271     HCab    A    G      0.5      1        2 
  30  chr30_8810271     HPrz    A    G        0      0        2 
  30  chr30_8810271     ZBoe    A    G        0      0        2 
  30  chr30_8810271     ZGre    A    G        0      0        2 
  30  chr30_8810271     ZHar    A    G        0      0        2 
  30  chr30_8810271   Sample    A    G        0      0        2 
  30  chr30_8825416     AAsi    G    C        0      0        2 
  30  chr30_8825416     AKia    G    C        0      0        2 
  30  chr30_8825416     AOna    G    C        1      2        2 
  30  chr30_8825416     ASom    G    C        0      0        2 
  30  chr30_8825416     HCab    G    C        0      0        2 
  30  chr30_8825416     HPrz    G    C        0      0        2 
  30  chr30_8825416     ZBoe    G    C        0      0        2 
  30  chr30_8825416     ZGre    G    C        0      0        2 
  30  chr30_8825416     ZHar    G    C        0      0        2 
  30  chr30_8825416   Sample    G    C        0      0        2 
  30  chr30_8836134     AAsi    T    C        0      0        2 
  30  chr30_8836134     AKia    T    C        0      0        2 
  30  chr30_8836134     AOna    T    C        0      0        2 
  30  chr30_8836134     ASom    T    C        0      0        2 
  30  chr30_8836134     HCab    T    C        0      0        2 
  30  chr30_8836134     HPrz    T    C        0      0        2 
  30  chr30_8836134     ZBoe    T    C        0      0        2 
  30  chr30_8836134     ZGre    T    C        0      0        2 
  30  chr30_8836134     ZHar    T    C        1      2        2 
  30  chr30_8836134   Sample    T    C        0      0        2 
  30  chr30_8838775     AAsi    C    T        0      0        2 
  30  chr30_8838775     AKia    C    T        0      0        2 
  30  chr30_8838775     AOna    C    T        0      0        2 
  30  chr30_8838775     ASom    C    T        0      0        2 
  30  chr30_8838775     HCab    C    T        1      2        2 
  30  chr30_8838775     HPrz    C    T        1      2        2 
  30  chr30_8838775     ZBoe    C    T        0      0        2 
  30  chr30_8838775     ZGre    C    T        0      0        2 
  30  chr30_8838775     ZHar    C    T        0      0        2 
  30  chr30_8838775   Sample    C    T        0      0        2 
  30  chr30_8842567     AAsi    T    C        1      2        2 
  30  chr30_8842567     AKia    T    C        0      0        2 
  30  chr30_8842567     AOna    T    C        0      0        2 
  30  chr30_8842567     ASom    T    C        1      2        2 
  30  chr30_8842567     HCab    T    C        0      0        2 
  30  chr30_8842567     HPrz    T    C        0      0        2 
  30  chr30_8842567     ZBoe    T    C        0      0        2 
  30  chr30_8842567     ZGre    T    C        0      0        2 
  30  chr30_8842567     ZHar    T    C        0      0        2 
  30  chr30_8842567   Sample    T    C        1      2        2 
  30  chr30_8842599     AAsi    T    C        0      0        2 
  30  chr30_8842599     AKia    T    C        0      0        2 
  30  chr30_8842599     AOna    T    C        0      0        2 
  30  chr30_8842599     ASom    T    C        0      0        2 
  30  chr30_8842599     HCab    T    C        0      0        2 
  30  chr30_8842599     HPrz    T    C        0      0        2 
  30  chr30_8842599     ZBoe    T    C      0.5      1        2 
  30  chr30_8842599     ZGre    T    C        0      0        2 
  30  chr30_8842599     ZHar    T    C        0      0        2 
  30  chr30_8842599   Sample    T    C        0      0        2 
  30  chr30_8845004     AAsi    C    T        0      0        2 
  30  chr30_8845004     AKia    C    T        0      0        2 
  30  chr30_8845004     AOna    C    T        0      0        2 
  30  chr30_8845004     ASom    C    T        0      0        2 
  30  chr30_8845004     HCab    C    T        1      2        2 
  30  chr30_8845004     HPrz    C    T        1      2        2 
  30  chr30_8845004     ZBoe    C    T        0      0        2 
  30  chr30_8845004     ZGre    C    T        0      0        2 
  30  chr30_8845004     ZHar    C    T        0      0        2 
  30  chr30_8845004   Sample    C    T        0      0        2 
  30  chr30_8850119     AAsi    T    C      0.5      1        2 
  30  chr30_8850119     AKia    T    C        0      0        2 
  30  chr30_8850119     AOna    T    C        0      0        2 
  30  chr30_8850119     ASom    T    C        0      0        2 
  30  chr30_8850119     HCab    T    C        0      0        2 
  30  chr30_8850119     HPrz    T    C        0      0        2 
  30  chr30_8850119     ZBoe    T    C        0      0        2 
  30  chr30_8850119     ZGre    T    C        0      0        2 
  30  chr30_8850119     ZHar    T    C        0      0        2 
  30  chr30_8850119   Sample    T    C        0      0        2 
  30  chr30_8850849     AAsi    C    T        0      0        2 
  30  chr30_8850849     AKia    C    T      0.5      1        2 
  30  chr30_8850849     AOna    C    T        0      0        2 
  30  chr30_8850849     ASom    C    T        0      0        2 
  30  chr30_8850849     HCab    C    T        0      0        2 
  30  chr30_8850849     HPrz    C    T        0      0        2 
  30  chr30_8850849     ZBoe    C    T        0      0        2 
  30  chr30_8850849     ZGre    C    T        0      0        2 
  30  chr30_8850849     ZHar    C    T        0      0        2 
  30  chr30_8850849   Sample    C    T        0      0        2 
  30  chr30_8855687     AAsi    A    G        0      0        2 
  30  chr30_8855687     AKia    A    G        0      0        2 
  30  chr30_8855687     AOna    A    G        0      0        2 
  30  chr30_8855687     ASom    A    G        0      0        2 
  30  chr30_8855687     HCab    A    G        0      0        2 
  30  chr30_8855687     HPrz    A    G        0      0        2 
  30  chr30_8855687     ZBoe    A    G        0      0        2 
  30  chr30_8855687     ZGre    A    G      0.5      1        2 
  30  chr30_8855687     ZHar    A    G        0      0        2 
  30  chr30_8855687   Sample    A    G        0      0        2 
  30  chr30_8855711     AAsi    C    A        0      0        2 
  30  chr30_8855711     AKia    C    A        0      0        2 
  30  chr30_8855711     AOna    C    A        0      0        2 
  30  chr30_8855711     ASom    C    A        0      0        2 
  30  chr30_8855711     HCab    C    A        0      0        2 
  30  chr30_8855711     HPrz    C    A        0      0        2 
  30  chr30_8855711     ZBoe    C    A        1      2        2 
  30  chr30_8855711     ZGre    C    A        0      0        2 
  30  chr30_8855711     ZHar    C    A        0      0        2 
  30  chr30_8855711   Sample    C    A        0      0        2 
  30  chr30_8868694     AAsi    G    A        0      0        2 
  30  chr30_8868694     AKia    G    A        0      0        2 
  30  chr30_8868694     AOna    G    A        0      0        2 
  30  chr30_8868694     ASom    G    A        0      0        2 
  30  chr30_8868694     HCab    G    A        0      0        2 
  30  chr30_8868694     HPrz    G    A        0      0        2 
  30  chr30_8868694     ZBoe    G    A      0.5      1        2 
  30  chr30_8868694     ZGre    G    A        0      0        2 
  30  chr30_8868694     ZHar    G    A        0      0        2 
  30  chr30_8868694   Sample    G    A        0      0        2 
  30  chr30_8872505     AAsi    A    G        0      0        2 
  30  chr30_8872505     AKia    A    G        1      2        2 
  30  chr30_8872505     AOna    A    G        1      2        2 
  30  chr30_8872505     ASom    A    G        0      0        2 
  30  chr30_8872505     HCab    A    G        0      0        2 
  30  chr30_8872505     HPrz    A    G        0      0        2 
  30  chr30_8872505     ZBoe    A    G        0      0        2 
  30  chr30_8872505     ZGre    A    G        0      0        2 
  30  chr30_8872505     ZHar    A    G        0      0        2 
  30  chr30_8872505   Sample    A    G        0      0        2 
  30  chr30_8880096     AAsi    G    A        1      2        2 
  30  chr30_8880096     AKia    G    A        1      2        2 
  30  chr30_8880096     AOna    G    A        1      2        2 
  30  chr30_8880096     ASom    G    A        1      2        2 
  30  chr30_8880096     HCab    G    A        0      0        2 
  30  chr30_8880096     HPrz    G    A        0      0        2 
  30  chr30_8880096     ZBoe    G    A        0      0        2 
  30  chr30_8880096     ZGre    G    A        0      0        2 
  30  chr30_8880096     ZHar    G    A        0      0        2 
  30  chr30_8880096   Sample    G    A        1      2        2 
  30  chr30_8881762     AAsi    C    T        0      0        2 
  30  chr30_8881762     AKia    C    T      0.5      1        2 
  30  chr30_8881762     AOna    C    T        0      0        2 
  30  chr30_8881762     ASom    C    T        0      0        2 
  30  chr30_8881762     HCab    C    T        0      0        2 
  30  chr30_8881762     HPrz    C    T        0      0        2 
  30  chr30_8881762     ZBoe    C    T        0      0        2 
  30  chr30_8881762     ZGre    C    T        0      0        2 
  30  chr30_8881762     ZHar    C    T        0      0        2 
  30  chr30_8881762   Sample    C    T        0      0        2 
  30  chr30_8885490     AAsi    G    A        1      2        2 
  30  chr30_8885490     AKia    G    A        1      2        2 
  30  chr30_8885490     AOna    G    A        1      2        2 
  30  chr30_8885490     ASom    G    A        1      2        2 
  30  chr30_8885490     HCab    G    A        0      0        2 
  30  chr30_8885490     HPrz    G    A        0      0        2 
  30  chr30_8885490     ZBoe    G    A        0      0        2 
  30  chr30_8885490     ZGre    G    A        0      0        2 
  30  chr30_8885490     ZHar    G    A        0      0        2 
  30  chr30_8885490   Sample    G    A        1      2        2 
  30  chr30_8903019     AAsi    C    A        0      0        2 
  30  chr30_8903019     AKia    C    A        0      0        2 
  30  chr30_8903019     AOna    C    A        0      0        2 
  30  chr30_8903019     ASom    C    A        0      0        2 
  30  chr30_8903019     HCab    C    A        1      2        2 
  30  chr30_8903019     HPrz    C    A        1      2        2 
  30  chr30_8903019     ZBoe    C    A        0      0        2 
  30  chr30_8903019     ZGre    C    A        0      0        2 
  30  chr30_8903019     ZHar    C    A        0      0        2 
  30  chr30_8903019   Sample    C    A        0      0        2 
  30  chr30_8911461     AAsi    A    G        0      0        2 
  30  chr30_8911461     AKia    A    G        0      0        2 
  30  chr30_8911461     AOna    A    G        0      0        2 
  30  chr30_8911461     ASom    A    G        0      0        2 
  30  chr30_8911461     HCab    A    G        0      0        2 
  30  chr30_8911461     HPrz    A    G        0      0        2 
  30  chr30_8911461     ZBoe    A    G        1      2        2 
  30  chr30_8911461     ZGre    A    G        1      2        2 
  30  chr30_8911461     ZHar    A    G        1      2        2 
  30  chr30_8911461   Sample    A    G        0      0        2 
  30  chr30_8924074     AAsi    T    A        0      0        2 
  30  chr30_8924074     AKia    T    A        0      0        2 
  30  chr30_8924074     AOna    T    A        0      0        2 
  30  chr30_8924074     ASom    T    A        0      0        2 
  30  chr30_8924074     HCab    T    A        0      0        2 
  30  chr30_8924074     HPrz    T    A        0      0        2 
  30  chr30_8924074     ZBoe    T    A        1      2        2 
  30  chr30_8924074     ZGre    T    A        1      2        2 
  30  chr30_8924074     ZHar    T    A        0      0        2 
  30  chr30_8924074   Sample    T    A        0      0        2 
  30  chr30_8927940     AAsi    A    G        0      0        2 
  30  chr30_8927940     AKia    A    G        0      0        2 
  30  chr30_8927940     AOna    A    G        0      0        2 
  30  chr30_8927940     ASom    A    G        0      0        2 
  30  chr30_8927940     HCab    A    G        0      0        2 
  30  chr30_8927940     HPrz    A    G        0      0        2 
  30  chr30_8927940     ZBoe    A    G      0.5      1        2 
  30  chr30_8927940     ZGre    A    G        0      0        2 
  30  chr30_8927940     ZHar    A    G        0      0        2 
  30  chr30_8927940   Sample    A    G        0      0        2 
  30  chr30_8933310     AAsi    T    G        0      0        2 
  30  chr30_8933310     AKia    T    G        0      0        2 
  30  chr30_8933310     AOna    T    G        0      0        2 
  30  chr30_8933310     ASom    T    G        0      0        2 
  30  chr30_8933310     HCab    T    G        0      0        2 
  30  chr30_8933310     HPrz    T    G        0      0        2 
  30  chr30_8933310     ZBoe    T    G        0      0        2 
  30  chr30_8933310     ZGre    T    G        0      0        2 
  30  chr30_8933310     ZHar    T    G      0.5      1        2 
  30  chr30_8933310   Sample    T    G        0      0        2 
  30  chr30_8934702     AAsi    T    C        0      0        2 
  30  chr30_8934702     AKia    T    C        0      0        2 
  30  chr30_8934702     AOna    T    C        0      0        2 
  30  chr30_8934702     ASom    T    C        0      0        2 
  30  chr30_8934702     HCab    T    C        1      2        2 
  30  chr30_8934702     HPrz    T    C        1      2        2 
  30  chr30_8934702     ZBoe    T    C        0      0        2 
  30  chr30_8934702     ZGre    T    C        0      0        2 
  30  chr30_8934702     ZHar    T    C        0      0        2 
  30  chr30_8934702   Sample    T    C        0      0        2 
  30  chr30_8961504     AAsi    T    C        0      0        2 
  30  chr30_8961504     AKia    T    C        0      0        2 
  30  chr30_8961504     AOna    T    C        0      0        2 
  30  chr30_8961504     ASom    T    C        0      0        2 
  30  chr30_8961504     HCab    T    C        1      2        2 
  30  chr30_8961504     HPrz    T    C        1      2        2 
  30  chr30_8961504     ZBoe    T    C        0      0        2 
  30  chr30_8961504     ZGre    T    C        0      0        2 
  30  chr30_8961504     ZHar    T    C        0      0        2 
  30  chr30_8961504   Sample    T    C        0      0        2 
  30  chr30_8966103     AAsi    G    T        0      0        2 
  30  chr30_8966103     AKia    G    T        0      0        2 
  30  chr30_8966103     AOna    G    T        0      0        2 
  30  chr30_8966103     ASom    G    T        0      0        2 
  30  chr30_8966103     HCab    G    T        0      0        2 
  30  chr30_8966103     HPrz    G    T        0      0        2 
  30  chr30_8966103     ZBoe    G    T        0      0        2 
  30  chr30_8966103     ZGre    G    T        1      2        2 
  30  chr30_8966103     ZHar    G    T        0      0        2 
  30  chr30_8966103   Sample    G    T        0      0        2 
  30  chr30_8971993     AAsi    C    T        0      0        2 
  30  chr30_8971993     AKia    C    T        1      2        2 
  30  chr30_8971993     AOna    C    T        1      2        2 
  30  chr30_8971993     ASom    C    T        0      0        2 
  30  chr30_8971993     HCab    C    T        0      0        2 
  30  chr30_8971993     HPrz    C    T        0      0        2 
  30  chr30_8971993     ZBoe    C    T        0      0        2 
  30  chr30_8971993     ZGre    C    T        0      0        2 
  30  chr30_8971993     ZHar    C    T        1      2        2 
  30  chr30_8971993   Sample    C    T        0      0        2 
  30  chr30_8973254     AAsi    C    T        0      0        2 
  30  chr30_8973254     AKia    C    T        0      0        2 
  30  chr30_8973254     AOna    C    T        0      0        2 
  30  chr30_8973254     ASom    C    T        0      0        2 
  30  chr30_8973254     HCab    C    T        0      0        2 
  30  chr30_8973254     HPrz    C    T        0      0        2 
  30  chr30_8973254     ZBoe    C    T        0      0        2 
  30  chr30_8973254     ZGre    C    T        0      0        2 
  30  chr30_8973254     ZHar    C    T        1      2        2 
  30  chr30_8973254   Sample    C    T        0      0        2 
  30  chr30_8987343     AAsi    T    C        0      0        2 
  30  chr30_8987343     AKia    T    C        0      0        2 
  30  chr30_8987343     AOna    T    C        0      0        2 
  30  chr30_8987343     ASom    T    C        0      0        2 
  30  chr30_8987343     HCab    T    C        0      0        2 
  30  chr30_8987343     HPrz    T    C        0      0        2 
  30  chr30_8987343     ZBoe    T    C      0.5      1        2 
  30  chr30_8987343     ZGre    T    C        0      0        2 
  30  chr30_8987343     ZHar    T    C        0      0        2 
  30  chr30_8987343   Sample    T    C        0      0        2 
  30  chr30_9001553     AAsi    C    T        0      0        2 
  30  chr30_9001553     AKia    C    T        0      0        2 
  30  chr30_9001553     AOna    C    T        0      0        2 
  30  chr30_9001553     ASom    C    T        0      0        2 
  30  chr30_9001553     HCab    C    T        1      2        2 
  30  chr30_9001553     HPrz    C    T        1      2        2 
  30  chr30_9001553     ZBoe    C    T        0      0        2 
  30  chr30_9001553     ZGre    C    T        0      0        2 
  30  chr30_9001553     ZHar    C    T        0      0        2 
  30  chr30_9001553   Sample    C    T        0      0        2 
  30  chr30_9021993     AAsi    G    A        0      0        2 
  30  chr30_9021993     AKia    G    A        0      0        2 
  30  chr30_9021993     AOna    G    A        0      0        2 
  30  chr30_9021993     ASom    G    A        0      0        2 
  30  chr30_9021993     HCab    G    A        0      0        2 
  30  chr30_9021993     HPrz    G    A        0      0        2 
  30  chr30_9021993     ZBoe    G    A        0      0        2 
  30  chr30_9021993     ZGre    G    A        0      0        2 
  30  chr30_9021993     ZHar    G    A        1      2        2 
  30  chr30_9021993   Sample    G    A        0      0        2 
  30  chr30_9023240     AAsi    T    C      0.5      1        2 
  30  chr30_9023240     AKia    T    C        1      2        2 
  30  chr30_9023240     AOna    T    C        1      2        2 
  30  chr30_9023240     ASom    T    C        0      0        2 
  30  chr30_9023240     HCab    T    C        1      2        2 
  30  chr30_9023240     HPrz    T    C        1      2        2 
  30  chr30_9023240     ZBoe    T    C        0      0        2 
  30  chr30_9023240     ZGre    T    C        0      0        2 
  30  chr30_9023240     ZHar    T    C        0      0        2 
  30  chr30_9023240   Sample    T    C        0      0        2 
  30  chr30_9024843     AAsi    C    T        0      0        2 
  30  chr30_9024843     AKia    C    T        0      0        2 
  30  chr30_9024843     AOna    C    T        0      0        2 
  30  chr30_9024843     ASom    C    T        0      0        2 
  30  chr30_9024843     HCab    C    T        1      2        2 
  30  chr30_9024843     HPrz    C    T        1      2        2 
  30  chr30_9024843     ZBoe    C    T        0      0        2 
  30  chr30_9024843     ZGre    C    T        0      0        2 
  30  chr30_9024843     ZHar    C    T        0      0        2 
  30  chr30_9024843   Sample    C    T        0      0        2 
  30  chr30_9038407     AAsi    G    A        0      0        2 
  30  chr30_9038407     AKia    G    A        0      0        2 
  30  chr30_9038407     AOna    G    A        0      0        2 
  30  chr30_9038407     ASom    G    A        0      0        2 
  30  chr30_9038407     HCab    G    A        1      2        2 
  30  chr30_9038407     HPrz    G    A        1      2        2 
  30  chr30_9038407     ZBoe    G    A        0      0        2 
  30  chr30_9038407     ZGre    G    A        0      0        2 
  30  chr30_9038407     ZHar    G    A        0      0        2 
  30  chr30_9038407   Sample    G    A        0      0        2 
  30  chr30_9043581     AAsi    T    G        0      0        2 
  30  chr30_9043581     AKia    T    G        0      0        2 
  30  chr30_9043581     AOna    T    G        0      0        2 
  30  chr30_9043581     ASom    T    G        0      0        2 
  30  chr30_9043581     HCab    T    G        0      0        2 
  30  chr30_9043581     HPrz    T    G        0      0        2 
  30  chr30_9043581     ZBoe    T    G      0.5      1        2 
  30  chr30_9043581     ZGre    T    G        0      0        2 
  30  chr30_9043581     ZHar    T    G        0      0        2 
  30  chr30_9043581   Sample    T    G        0      0        2 
  30  chr30_9046696     AAsi    C    G        0      0        2 
  30  chr30_9046696     AKia    C    G        0      0        2 
  30  chr30_9046696     AOna    C    G        0      0        2 
  30  chr30_9046696     ASom    C    G        0      0        2 
  30  chr30_9046696     HCab    C    G        0      0        2 
  30  chr30_9046696     HPrz    C    G      0.5      1        2 
  30  chr30_9046696     ZBoe    C    G        0      0        2 
  30  chr30_9046696     ZGre    C    G        0      0        2 
  30  chr30_9046696     ZHar    C    G        0      0        2 
  30  chr30_9046696   Sample    C    G        0      0        2 
  30  chr30_9047868     AAsi    T    G        0      0        2 
  30  chr30_9047868     AKia    T    G        0      0        2 
  30  chr30_9047868     AOna    T    G        0      0        2 
  30  chr30_9047868     ASom    T    G        0      0        2 
  30  chr30_9047868     HCab    T    G        0      0        2 
  30  chr30_9047868     HPrz    T    G        0      0        2 
  30  chr30_9047868     ZBoe    T    G        0      0        2 
  30  chr30_9047868     ZGre    T    G        0      0        2 
  30  chr30_9047868     ZHar    T    G      0.5      1        2 
  30  chr30_9047868   Sample    T    G        0      0        2 
  30  chr30_9050613     AAsi    T    C      0.5      1        2 
  30  chr30_9050613     AKia    T    C        0      0        2 
  30  chr30_9050613     AOna    T    C        0      0        2 
  30  chr30_9050613     ASom    T    C        0      0        2 
  30  chr30_9050613     HCab    T    C        0      0        2 
  30  chr30_9050613     HPrz    T    C        0      0        2 
  30  chr30_9050613     ZBoe    T    C        0      0        2 
  30  chr30_9050613     ZGre    T    C        0      0        2 
  30  chr30_9050613     ZHar    T    C        0      0        2 
  30  chr30_9050613   Sample    T    C        0      0        2 
  30  chr30_9055532     AAsi    G    A        0      0        2 
  30  chr30_9055532     AKia    G    A        0      0        2 
  30  chr30_9055532     AOna    G    A        0      0        2 
  30  chr30_9055532     ASom    G    A        0      0        2 
  30  chr30_9055532     HCab    G    A        1      2        2 
  30  chr30_9055532     HPrz    G    A        1      2        2 
  30  chr30_9055532     ZBoe    G    A        0      0        2 
  30  chr30_9055532     ZGre    G    A        0      0        2 
  30  chr30_9055532     ZHar    G    A        0      0        2 
  30  chr30_9055532   Sample    G    A        0      0        2 
  30  chr30_9055889     AAsi    G    A        0      0        2 
  30  chr30_9055889     AKia    G    A        0      0        2 
  30  chr30_9055889     AOna    G    A        0      0        2 
  30  chr30_9055889     ASom    G    A        0      0        2 
  30  chr30_9055889     HCab    G    A        1      2        2 
  30  chr30_9055889     HPrz    G    A        1      2        2 
  30  chr30_9055889     ZBoe    G    A        0      0        2 
  30  chr30_9055889     ZGre    G    A        0      0        2 
  30  chr30_9055889     ZHar    G    A        0      0        2 
  30  chr30_9055889   Sample    G    A        0      0        2 
  30  chr30_9057338     AAsi    T    C        0      0        2 
  30  chr30_9057338     AKia    T    C        0      0        2 
  30  chr30_9057338     AOna    T    C        0      0        2 
  30  chr30_9057338     ASom    T    C        0      0        2 
  30  chr30_9057338     HCab    T    C        1      2        2 
  30  chr30_9057338     HPrz    T    C        1      2        2 
  30  chr30_9057338     ZBoe    T    C        0      0        2 
  30  chr30_9057338     ZGre    T    C        0      0        2 
  30  chr30_9057338     ZHar    T    C        0      0        2 
  30  chr30_9057338   Sample    T    C        0      0        2 
  30  chr30_9070770     AAsi    T    C        0      0        2 
  30  chr30_9070770     AKia    T    C        1      2        2 
  30  chr30_9070770     AOna    T    C        1      2        2 
  30  chr30_9070770     ASom    T    C        0      0        2 
  30  chr30_9070770     HCab    T    C        0      0        2 
  30  chr30_9070770     HPrz    T    C        0      0        2 
  30  chr30_9070770     ZBoe    T    C        0      0        2 
  30  chr30_9070770     ZGre    T    C        0      0        2 
  30  chr30_9070770     ZHar    T    C        0      0        2 
  30  chr30_9070770   Sample    T    C        0      0        2 
  30  chr30_9081670     AAsi    G    A        0      0        2 
  30  chr30_9081670     AKia    G    A        0      0        2 
  30  chr30_9081670     AOna    G    A        0      0        2 
  30  chr30_9081670     ASom    G    A        0      0        2 
  30  chr30_9081670     HCab    G    A        0      0        2 
  30  chr30_9081670     HPrz    G    A        0      0        2 
  30  chr30_9081670     ZBoe    G    A        0      0        2 
  30  chr30_9081670     ZGre    G    A        0      0        2 
  30  chr30_9081670     ZHar    G    A        1      2        2 
  30  chr30_9081670   Sample    G    A        0      0        2 
  30  chr30_9082259     AAsi    A    G        0      0        2 
  30  chr30_9082259     AKia    A    G      0.5      1        2 
  30  chr30_9082259     AOna    A    G        0      0        2 
  30  chr30_9082259     ASom    A    G        0      0        2 
  30  chr30_9082259     HCab    A    G        0      0        2 
  30  chr30_9082259     HPrz    A    G        0      0        2 
  30  chr30_9082259     ZBoe    A    G        0      0        2 
  30  chr30_9082259     ZGre    A    G        0      0        2 
  30  chr30_9082259     ZHar    A    G        0      0        2 
  30  chr30_9082259   Sample    A    G        0      0        2 
  30  chr30_9089778     AAsi    C    G        0      0        2 
  30  chr30_9089778     AKia    C    G        0      0        2 
  30  chr30_9089778     AOna    C    G        0      0        2 
  30  chr30_9089778     ASom    C    G        0      0        2 
  30  chr30_9089778     HCab    C    G        0      0        2 
  30  chr30_9089778     HPrz    C    G        0      0        2 
  30  chr30_9089778     ZBoe    C    G        0      0        2 
  30  chr30_9089778     ZGre    C    G        1      2        2 
  30  chr30_9089778     ZHar    C    G        0      0        2 
  30  chr30_9089778   Sample    C    G        0      0        2 
  30  chr30_9103620     AAsi    A    G        0      0        2 
  30  chr30_9103620     AKia    A    G        0      0        2 
  30  chr30_9103620     AOna    A    G        0      0        2 
  30  chr30_9103620     ASom    A    G        1      2        2 
  30  chr30_9103620     HCab    A    G        0      0        2 
  30  chr30_9103620     HPrz    A    G        0      0        2 
  30  chr30_9103620     ZBoe    A    G        0      0        2 
  30  chr30_9103620     ZGre    A    G        0      0        2 
  30  chr30_9103620     ZHar    A    G        0      0        2 
  30  chr30_9103620   Sample    A    G        0      0        2 
  30  chr30_9121286     AAsi    A    G        0      0        2 
  30  chr30_9121286     AKia    A    G        0      0        2 
  30  chr30_9121286     AOna    A    G        0      0        2 
  30  chr30_9121286     ASom    A    G        0      0        2 
  30  chr30_9121286     HCab    A    G        1      2        2 
  30  chr30_9121286     HPrz    A    G        1      2        2 
  30  chr30_9121286     ZBoe    A    G        0      0        2 
  30  chr30_9121286     ZGre    A    G        0      0        2 
  30  chr30_9121286     ZHar    A    G        0      0        2 
  30  chr30_9121286   Sample    A    G        0      0        2 
  30  chr30_9121936     AAsi    T    C        0      0        2 
  30  chr30_9121936     AKia    T    C        0      0        2 
  30  chr30_9121936     AOna    T    C        0      0        2 
  30  chr30_9121936     ASom    T    C        0      0        2 
  30  chr30_9121936     HCab    T    C        1      2        2 
  30  chr30_9121936     HPrz    T    C        1      2        2 
  30  chr30_9121936     ZBoe    T    C        0      0        2 
  30  chr30_9121936     ZGre    T    C        0      0        2 
  30  chr30_9121936     ZHar    T    C        0      0        2 
  30  chr30_9121936   Sample    T    C        0      0        2 
  30  chr30_9123211     AAsi    A    C        0      0        2 
  30  chr30_9123211     AKia    A    C        0      0        2 
  30  chr30_9123211     AOna    A    C        0      0        2 
  30  chr30_9123211     ASom    A    C        0      0        2 
  30  chr30_9123211     HCab    A    C        1      2        2 
  30  chr30_9123211     HPrz    A    C        1      2        2 
  30  chr30_9123211     ZBoe    A    C        0      0        2 
  30  chr30_9123211     ZGre    A    C        0      0        2 
  30  chr30_9123211     ZHar    A    C        0      0        2 
  30  chr30_9123211   Sample    A    C        0      0        2 
  30  chr30_9124123     AAsi    T    C        1      2        2 
  30  chr30_9124123     AKia    T    C        0      0        2 
  30  chr30_9124123     AOna    T    C        0      0        2 
  30  chr30_9124123     ASom    T    C        1      2        2 
  30  chr30_9124123     HCab    T    C        0      0        2 
  30  chr30_9124123     HPrz    T    C        0      0        2 
  30  chr30_9124123     ZBoe    T    C        0      0        2 
  30  chr30_9124123     ZGre    T    C        0      0        2 
  30  chr30_9124123     ZHar    T    C        0      0        2 
  30  chr30_9124123   Sample    T    C        1      2        2 
  30  chr30_9126926     AAsi    C    T        0      0        2 
  30  chr30_9126926     AKia    C    T        0      0        2 
  30  chr30_9126926     AOna    C    T        0      0        2 
  30  chr30_9126926     ASom    C    T        1      2        2 
  30  chr30_9126926     HCab    C    T        0      0        2 
  30  chr30_9126926     HPrz    C    T        0      0        2 
  30  chr30_9126926     ZBoe    C    T        0      0        2 
  30  chr30_9126926     ZGre    C    T        0      0        2 
  30  chr30_9126926     ZHar    C    T        0      0        2 
  30  chr30_9126926   Sample    C    T        0      0        2 
  30  chr30_9133968     AAsi    G    C        0      0        2 
  30  chr30_9133968     AKia    G    C        0      0        2 
  30  chr30_9133968     AOna    G    C        0      0        2 
  30  chr30_9133968     ASom    G    C        0      0        2 
  30  chr30_9133968     HCab    G    C        1      2        2 
  30  chr30_9133968     HPrz    G    C        1      2        2 
  30  chr30_9133968     ZBoe    G    C        0      0        2 
  30  chr30_9133968     ZGre    G    C        0      0        2 
  30  chr30_9133968     ZHar    G    C        0      0        2 
  30  chr30_9133968   Sample    G    C        0      0        2 
  30  chr30_9139536     AAsi    C    G        0      0        2 
  30  chr30_9139536     AKia    C    G        0      0        2 
  30  chr30_9139536     AOna    C    G        1      2        2 
  30  chr30_9139536     ASom    C    G        0      0        2 
  30  chr30_9139536     HCab    C    G        0      0        2 
  30  chr30_9139536     HPrz    C    G        0      0        2 
  30  chr30_9139536     ZBoe    C    G        0      0        2 
  30  chr30_9139536     ZGre    C    G        0      0        2 
  30  chr30_9139536     ZHar    C    G        0      0        2 
  30  chr30_9139536   Sample    C    G        0      0        2 
  30  chr30_9142589     AAsi    T    A        0      0        2 
  30  chr30_9142589     AKia    T    A        0      0        2 
  30  chr30_9142589     AOna    T    A        0      0        2 
  30  chr30_9142589     ASom    T    A        0      0        2 
  30  chr30_9142589     HCab    T    A        0      0        2 
  30  chr30_9142589     HPrz    T    A      0.5      1        2 
  30  chr30_9142589     ZBoe    T    A        0      0        2 
  30  chr30_9142589     ZGre    T    A        0      0        2 
  30  chr30_9142589     ZHar    T    A        0      0        2 
  30  chr30_9142589   Sample    T    A        0      0        2 
  30  chr30_9150321     AAsi    G    A        0      0        2 
  30  chr30_9150321     AKia    G    A        0      0        2 
  30  chr30_9150321     AOna    G    A        0      0        2 
  30  chr30_9150321     ASom    G    A        0      0        2 
  30  chr30_9150321     HCab    G    A        1      2        2 
  30  chr30_9150321     HPrz    G    A        1      2        2 
  30  chr30_9150321     ZBoe    G    A        0      0        2 
  30  chr30_9150321     ZGre    G    A        0      0        2 
  30  chr30_9150321     ZHar    G    A        0      0        2 
  30  chr30_9150321   Sample    G    A        0      0        2 
  30  chr30_9166479     AAsi    G    A        0      0        2 
  30  chr30_9166479     AKia    G    A        0      0        2 
  30  chr30_9166479     AOna    G    A        0      0        2 
  30  chr30_9166479     ASom    G    A        0      0        2 
  30  chr30_9166479     HCab    G    A        1      2        2 
  30  chr30_9166479     HPrz    G    A        1      2        2 
  30  chr30_9166479     ZBoe    G    A        0      0        2 
  30  chr30_9166479     ZGre    G    A        0      0        2 
  30  chr30_9166479     ZHar    G    A        0      0        2 
  30  chr30_9166479   Sample    G    A        0      0        2 
  30  chr30_9167295     AAsi    A    G        0      0        2 
  30  chr30_9167295     AKia    A    G        1      2        2 
  30  chr30_9167295     AOna    A    G        0      0        2 
  30  chr30_9167295     ASom    A    G        0      0        2 
  30  chr30_9167295     HCab    A    G        0      0        2 
  30  chr30_9167295     HPrz    A    G        0      0        2 
  30  chr30_9167295     ZBoe    A    G        0      0        2 
  30  chr30_9167295     ZGre    A    G        0      0        2 
  30  chr30_9167295     ZHar    A    G        0      0        2 
  30  chr30_9167295   Sample    A    G        0      0        2 
  30  chr30_9170496     AAsi    G    C        0      0        2 
  30  chr30_9170496     AKia    G    C        0      0        2 
  30  chr30_9170496     AOna    G    C        0      0        2 
  30  chr30_9170496     ASom    G    C        0      0        2 
  30  chr30_9170496     HCab    G    C        0      0        2 
  30  chr30_9170496     HPrz    G    C        0      0        2 
  30  chr30_9170496     ZBoe    G    C        0      0        2 
  30  chr30_9170496     ZGre    G    C      0.5      1        2 
  30  chr30_9170496     ZHar    G    C        0      0        2 
  30  chr30_9170496   Sample    G    C        0      0        2 
  30  chr30_9179452     AAsi    T    C        0      0        2 
  30  chr30_9179452     AKia    T    C        0      0        2 
  30  chr30_9179452     AOna    T    C        0      0        2 
  30  chr30_9179452     ASom    T    C        0      0        2 
  30  chr30_9179452     HCab    T    C        1      2        2 
  30  chr30_9179452     HPrz    T    C        1      2        2 
  30  chr30_9179452     ZBoe    T    C        0      0        2 
  30  chr30_9179452     ZGre    T    C        0      0        2 
  30  chr30_9179452     ZHar    T    C        0      0        2 
  30  chr30_9179452   Sample    T    C        0      0        2 
  30  chr30_9182828     AAsi    T    C        0      0        2 
  30  chr30_9182828     AKia    T    C        0      0        2 
  30  chr30_9182828     AOna    T    C        0      0        2 
  30  chr30_9182828     ASom    T    C        0      0        2 
  30  chr30_9182828     HCab    T    C        1      2        2 
  30  chr30_9182828     HPrz    T    C        1      2        2 
  30  chr30_9182828     ZBoe    T    C        0      0        2 
  30  chr30_9182828     ZGre    T    C        0      0        2 
  30  chr30_9182828     ZHar    T    C        0      0        2 
  30  chr30_9182828   Sample    T    C        0      0        2 
  30  chr30_9187154     AAsi    A    G        0      0        2 
  30  chr30_9187154     AKia    A    G        0      0        2 
  30  chr30_9187154     AOna    A    G        0      0        2 
  30  chr30_9187154     ASom    A    G        0      0        2 
  30  chr30_9187154     HCab    A    G        0      0        2 
  30  chr30_9187154     HPrz    A    G        0      0        2 
  30  chr30_9187154     ZBoe    A    G        0      0        2 
  30  chr30_9187154     ZGre    A    G      0.5      1        2 
  30  chr30_9187154     ZHar    A    G        0      0        2 
  30  chr30_9187154   Sample    A    G        0      0        2 
  30  chr30_9189100     AAsi    A    G        0      0        2 
  30  chr30_9189100     AKia    A    G        0      0        2 
  30  chr30_9189100     AOna    A    G        0      0        2 
  30  chr30_9189100     ASom    A    G        0      0        2 
  30  chr30_9189100     HCab    A    G        0      0        2 
  30  chr30_9189100     HPrz    A    G        0      0        2 
  30  chr30_9189100     ZBoe    A    G      0.5      1        2 
  30  chr30_9189100     ZGre    A    G        0      0        2 
  30  chr30_9189100     ZHar    A    G        0      0        2 
  30  chr30_9189100   Sample    A    G        0      0        2 
  30  chr30_9194065     AAsi    T    A        0      0        2 
  30  chr30_9194065     AKia    T    A        1      2        2 
  30  chr30_9194065     AOna    T    A        0      0        2 
  30  chr30_9194065     ASom    T    A        0      0        2 
  30  chr30_9194065     HCab    T    A        0      0        2 
  30  chr30_9194065     HPrz    T    A        0      0        2 
  30  chr30_9194065     ZBoe    T    A        0      0        2 
  30  chr30_9194065     ZGre    T    A        0      0        2 
  30  chr30_9194065     ZHar    T    A        0      0        2 
  30  chr30_9194065   Sample    T    A        0      0        2 
  30  chr30_9195863     AAsi    G    A        0      0        2 
  30  chr30_9195863     AKia    G    A        0      0        2 
  30  chr30_9195863     AOna    G    A        0      0        2 
  30  chr30_9195863     ASom    G    A        0      0        2 
  30  chr30_9195863     HCab    G    A        1      2        2 
  30  chr30_9195863     HPrz    G    A        1      2        2 
  30  chr30_9195863     ZBoe    G    A        0      0        2 
  30  chr30_9195863     ZGre    G    A        0      0        2 
  30  chr30_9195863     ZHar    G    A        0      0        2 
  30  chr30_9195863   Sample    G    A        0      0        2 
  30  chr30_9202537     AAsi    G    A        0      0        2 
  30  chr30_9202537     AKia    G    A        0      0        2 
  30  chr30_9202537     AOna    G    A        0      0        2 
  30  chr30_9202537     ASom    G    A        0      0        2 
  30  chr30_9202537     HCab    G    A        1      2        2 
  30  chr30_9202537     HPrz    G    A        1      2        2 
  30  chr30_9202537     ZBoe    G    A        0      0        2 
  30  chr30_9202537     ZGre    G    A        0      0        2 
  30  chr30_9202537     ZHar    G    A        0      0        2 
  30  chr30_9202537   Sample    G    A        0      0        2 
  30  chr30_9216433     AAsi    C    T        0      0        2 
  30  chr30_9216433     AKia    C    T        0      0        2 
  30  chr30_9216433     AOna    C    T        0      0        2 
  30  chr30_9216433     ASom    C    T        0      0        2 
  30  chr30_9216433     HCab    C    T        1      2        2 
  30  chr30_9216433     HPrz    C    T        1      2        2 
  30  chr30_9216433     ZBoe    C    T        0      0        2 
  30  chr30_9216433     ZGre    C    T        0      0        2 
  30  chr30_9216433     ZHar    C    T        0      0        2 
  30  chr30_9216433   Sample    C    T        0      0        2 
  30  chr30_9216834     AAsi    T    A        0      0        2 
  30  chr30_9216834     AKia    T    A        0      0        2 
  30  chr30_9216834     AOna    T    A        1      2        2 
  30  chr30_9216834     ASom    T    A        0      0        2 
  30  chr30_9216834     HCab    T    A        0      0        2 
  30  chr30_9216834     HPrz    T    A        0      0        2 
  30  chr30_9216834     ZBoe    T    A        0      0        2 
  30  chr30_9216834     ZGre    T    A        0      0        2 
  30  chr30_9216834     ZHar    T    A        0      0        2 
  30  chr30_9216834   Sample    T    A        0      0        2 
  30  chr30_9217200     AAsi    A    G        0      0        2 
  30  chr30_9217200     AKia    A    G        0      0        2 
  30  chr30_9217200     AOna    A    G        0      0        2 
  30  chr30_9217200     ASom    A    G        0      0        2 
  30  chr30_9217200     HCab    A    G        1      2        2 
  30  chr30_9217200     HPrz    A    G        1      2        2 
  30  chr30_9217200     ZBoe    A    G        1      2        2 
  30  chr30_9217200     ZGre    A    G        0      0        2 
  30  chr30_9217200     ZHar    A    G        1      2        2 
  30  chr30_9217200   Sample    A    G        0      0        2 
  30  chr30_9217826     AAsi    T    C        0      0        2 
  30  chr30_9217826     AKia    T    C      0.5      1        2 
  30  chr30_9217826     AOna    T    C        0      0        2 
  30  chr30_9217826     ASom    T    C        0      0        2 
  30  chr30_9217826     HCab    T    C        0      0        2 
  30  chr30_9217826     HPrz    T    C        0      0        2 
  30  chr30_9217826     ZBoe    T    C        0      0        2 
  30  chr30_9217826     ZGre    T    C        0      0        2 
  30  chr30_9217826     ZHar    T    C        0      0        2 
  30  chr30_9217826   Sample    T    C        0      0        2 
  30  chr30_9224109     AAsi    A    G        0      0        2 
  30  chr30_9224109     AKia    A    G        0      0        2 
  30  chr30_9224109     AOna    A    G        0      0        2 
  30  chr30_9224109     ASom    A    G        0      0        2 
  30  chr30_9224109     HCab    A    G        1      2        2 
  30  chr30_9224109     HPrz    A    G        1      2        2 
  30  chr30_9224109     ZBoe    A    G        0      0        2 
  30  chr30_9224109     ZGre    A    G        0      0        2 
  30  chr30_9224109     ZHar    A    G        0      0        2 
  30  chr30_9224109   Sample    A    G        0      0        2 
  30  chr30_9225201     AAsi    T    C        0      0        2 
  30  chr30_9225201     AKia    T    C        0      0        2 
  30  chr30_9225201     AOna    T    C        0      0        2 
  30  chr30_9225201     ASom    T    C        1      2        2 
  30  chr30_9225201     HCab    T    C        0      0        2 
  30  chr30_9225201     HPrz    T    C        0      0        2 
  30  chr30_9225201     ZBoe    T    C        0      0        2 
  30  chr30_9225201     ZGre    T    C        0      0        2 
  30  chr30_9225201     ZHar    T    C        0      0        2 
  30  chr30_9225201   Sample    T    C        0      0        2 
  30  chr30_9231808     AAsi    G    A        0      0        2 
  30  chr30_9231808     AKia    G    A        0      0        2 
  30  chr30_9231808     AOna    G    A        0      0        2 
  30  chr30_9231808     ASom    G    A        0      0        2 
  30  chr30_9231808     HCab    G    A        0      0        2 
  30  chr30_9231808     HPrz    G    A        0      0        2 
  30  chr30_9231808     ZBoe    G    A        0      0        2 
  30  chr30_9231808     ZGre    G    A      0.5      1        2 
  30  chr30_9231808     ZHar    G    A        0      0        2 
  30  chr30_9231808   Sample    G    A        0      0        2 
  30  chr30_9236203     AAsi    C    A        0      0        2 
  30  chr30_9236203     AKia    C    A        0      0        2 
  30  chr30_9236203     AOna    C    A        1      2        2 
  30  chr30_9236203     ASom    C    A        0      0        2 
  30  chr30_9236203     HCab    C    A        0      0        2 
  30  chr30_9236203     HPrz    C    A        0      0        2 
  30  chr30_9236203     ZBoe    C    A        0      0        2 
  30  chr30_9236203     ZGre    C    A        0      0        2 
  30  chr30_9236203     ZHar    C    A        0      0        2 
  30  chr30_9236203   Sample    C    A        0      0        2 
  30  chr30_9237191     AAsi    A    G        0      0        2 
  30  chr30_9237191     AKia    A    G        0      0        2 
  30  chr30_9237191     AOna    A    G        0      0        2 
  30  chr30_9237191     ASom    A    G        0      0        2 
  30  chr30_9237191     HCab    A    G        0      0        2 
  30  chr30_9237191     HPrz    A    G        0      0        2 
  30  chr30_9237191     ZBoe    A    G        0      0        2 
  30  chr30_9237191     ZGre    A    G      0.5      1        2 
  30  chr30_9237191     ZHar    A    G        0      0        2 
  30  chr30_9237191   Sample    A    G        0      0        2 
  30  chr30_9242303     AAsi    A    G      0.5      1        2 
  30  chr30_9242303     AKia    A    G        0      0        2 
  30  chr30_9242303     AOna    A    G        0      0        2 
  30  chr30_9242303     ASom    A    G        0      0        2 
  30  chr30_9242303     HCab    A    G        0      0        2 
  30  chr30_9242303     HPrz    A    G        0      0        2 
  30  chr30_9242303     ZBoe    A    G        0      0        2 
  30  chr30_9242303     ZGre    A    G        0      0        2 
  30  chr30_9242303     ZHar    A    G        0      0        2 
  30  chr30_9242303   Sample    A    G        0      0        2 
  30  chr30_9244240     AAsi    T    C        0      0        2 
  30  chr30_9244240     AKia    T    C        0      0        2 
  30  chr30_9244240     AOna    T    C        1      2        2 
  30  chr30_9244240     ASom    T    C        0      0        2 
  30  chr30_9244240     HCab    T    C        0      0        2 
  30  chr30_9244240     HPrz    T    C        0      0        2 
  30  chr30_9244240     ZBoe    T    C        0      0        2 
  30  chr30_9244240     ZGre    T    C        0      0        2 
  30  chr30_9244240     ZHar    T    C        0      0        2 
  30  chr30_9244240   Sample    T    C        0      0        2 
  30  chr30_9249948     AAsi    G    A        0      0        2 
  30  chr30_9249948     AKia    G    A        0      0        2 
  30  chr30_9249948     AOna    G    A        0      0        2 
  30  chr30_9249948     ASom    G    A        0      0        2 
  30  chr30_9249948     HCab    G    A      0.5      1        2 
  30  chr30_9249948     HPrz    G    A        0      0        2 
  30  chr30_9249948     ZBoe    G    A        0      0        2 
  30  chr30_9249948     ZGre    G    A        0      0        2 
  30  chr30_9249948     ZHar    G    A        0      0        2 
  30  chr30_9249948   Sample    G    A        0      0        2 
  30  chr30_9250629     AAsi    G    A        0      0        2 
  30  chr30_9250629     AKia    G    A        0      0        2 
  30  chr30_9250629     AOna    G    A        0      0        2 
  30  chr30_9250629     ASom    G    A        0      0        2 
  30  chr30_9250629     HCab    G    A        1      2        2 
  30  chr30_9250629     HPrz    G    A        1      2        2 
  30  chr30_9250629     ZBoe    G    A        0      0        2 
  30  chr30_9250629     ZGre    G    A        0      0        2 
  30  chr30_9250629     ZHar    G    A        0      0        2 
  30  chr30_9250629   Sample    G    A        0      0        2 
  30  chr30_9262771     AAsi    G    A        1      2        2 
  30  chr30_9262771     AKia    G    A        0      0        2 
  30  chr30_9262771     AOna    G    A        0      0        2 
  30  chr30_9262771     ASom    G    A        1      2        2 
  30  chr30_9262771     HCab    G    A      0.5      1        2 
  30  chr30_9262771     HPrz    G    A        0      0        2 
  30  chr30_9262771     ZBoe    G    A        0      0        2 
  30  chr30_9262771     ZGre    G    A        0      0        2 
  30  chr30_9262771     ZHar    G    A        0      0        2 
  30  chr30_9262771   Sample    G    A        1      2        2 
  30  chr30_9264631     AAsi    T    G        0      0        2 
  30  chr30_9264631     AKia    T    G        0      0        2 
  30  chr30_9264631     AOna    T    G        0      0        2 
  30  chr30_9264631     ASom    T    G        0      0        2 
  30  chr30_9264631     HCab    T    G      0.5      1        2 
  30  chr30_9264631     HPrz    T    G        1      2        2 
  30  chr30_9264631     ZBoe    T    G        0      0        2 
  30  chr30_9264631     ZGre    T    G        0      0        2 
  30  chr30_9264631     ZHar    T    G        0      0        2 
  30  chr30_9264631   Sample    T    G        0      0        2 
  30  chr30_9270310     AAsi    T    C      0.5      1        2 
  30  chr30_9270310     AKia    T    C        0      0        2 
  30  chr30_9270310     AOna    T    C        0      0        2 
  30  chr30_9270310     ASom    T    C        0      0        2 
  30  chr30_9270310     HCab    T    C        0      0        2 
  30  chr30_9270310     HPrz    T    C        0      0        2 
  30  chr30_9270310     ZBoe    T    C        0      0        2 
  30  chr30_9270310     ZGre    T    C        0      0        2 
  30  chr30_9270310     ZHar    T    C        0      0        2 
  30  chr30_9270310   Sample    T    C        0      0        2 
  30  chr30_9271420     AAsi    A    G        0      0        2 
  30  chr30_9271420     AKia    A    G        0      0        2 
  30  chr30_9271420     AOna    A    G        0      0        2 
  30  chr30_9271420     ASom    A    G        0      0        2 
  30  chr30_9271420     HCab    A    G        0      0        2 
  30  chr30_9271420     HPrz    A    G        0      0        2 
  30  chr30_9271420     ZBoe    A    G      0.5      1        2 
  30  chr30_9271420     ZGre    A    G        1      2        2 
  30  chr30_9271420     ZHar    A    G        0      0        2 
  30  chr30_9271420   Sample    A    G        0      0        2 
  30  chr30_9277618     AAsi    T    A        0      0        2 
  30  chr30_9277618     AKia    T    A        0      0        2 
  30  chr30_9277618     AOna    T    A        0      0        2 
  30  chr30_9277618     ASom    T    A        0      0        2 
  30  chr30_9277618     HCab    T    A        1      2        2 
  30  chr30_9277618     HPrz    T    A        1      2        2 
  30  chr30_9277618     ZBoe    T    A        0      0        2 
  30  chr30_9277618     ZGre    T    A        0      0        2 
  30  chr30_9277618     ZHar    T    A        0      0        2 
  30  chr30_9277618   Sample    T    A        0      0        2 
  30  chr30_9283495     AAsi    A    G        0      0        2 
  30  chr30_9283495     AKia    A    G        0      0        2 
  30  chr30_9283495     AOna    A    G        0      0        2 
  30  chr30_9283495     ASom    A    G        0      0        2 
  30  chr30_9283495     HCab    A    G        0      0        2 
  30  chr30_9283495     HPrz    A    G        0      0        2 
  30  chr30_9283495     ZBoe    A    G        1      2        2 
  30  chr30_9283495     ZGre    A    G        1      2        2 
  30  chr30_9283495     ZHar    A    G        1      2        2 
  30  chr30_9283495   Sample    A    G        0      0        2 
  30  chr30_9290975     AAsi    G    C        0      0        2 
  30  chr30_9290975     AKia    G    C        0      0        2 
  30  chr30_9290975     AOna    G    C        0      0        2 
  30  chr30_9290975     ASom    G    C        0      0        2 
  30  chr30_9290975     HCab    G    C        1      2        2 
  30  chr30_9290975     HPrz    G    C        1      2        2 
  30  chr30_9290975     ZBoe    G    C        0      0        2 
  30  chr30_9290975     ZGre    G    C        0      0        2 
  30  chr30_9290975     ZHar    G    C        0      0        2 
  30  chr30_9290975   Sample    G    C        0      0        2 
  30  chr30_9291973     AAsi    A    G        0      0        2 
  30  chr30_9291973     AKia    A    G        0      0        2 
  30  chr30_9291973     AOna    A    G        0      0        2 
  30  chr30_9291973     ASom    A    G        0      0        2 
  30  chr30_9291973     HCab    A    G        0      0        2 
  30  chr30_9291973     HPrz    A    G        0      0        2 
  30  chr30_9291973     ZBoe    A    G        0      0        2 
  30  chr30_9291973     ZGre    A    G        0      0        2 
  30  chr30_9291973     ZHar    A    G        1      2        2 
  30  chr30_9291973   Sample    A    G        0      0        2 
  30  chr30_9299669     AAsi    T    C        0      0        2 
  30  chr30_9299669     AKia    T    C        0      0        2 
  30  chr30_9299669     AOna    T    C        0      0        2 
  30  chr30_9299669     ASom    T    C        0      0        2 
  30  chr30_9299669     HCab    T    C        0      0        2 
  30  chr30_9299669     HPrz    T    C        0      0        2 
  30  chr30_9299669     ZBoe    T    C        0      0        2 
  30  chr30_9299669     ZGre    T    C        1      2        2 
  30  chr30_9299669     ZHar    T    C        0      0        2 
  30  chr30_9299669   Sample    T    C        0      0        2 
  30  chr30_9300217     AAsi    T    G        0      0        2 
  30  chr30_9300217     AKia    T    G        0      0        2 
  30  chr30_9300217     AOna    T    G        0      0        2 
  30  chr30_9300217     ASom    T    G        0      0        2 
  30  chr30_9300217     HCab    T    G        0      0        2 
  30  chr30_9300217     HPrz    T    G      0.5      1        2 
  30  chr30_9300217     ZBoe    T    G        0      0        2 
  30  chr30_9300217     ZGre    T    G        0      0        2 
  30  chr30_9300217     ZHar    T    G        0      0        2 
  30  chr30_9300217   Sample    T    G        0      0        2 
  30  chr30_9300483     AAsi    T    G        0      0        2 
  30  chr30_9300483     AKia    T    G        0      0        2 
  30  chr30_9300483     AOna    T    G        0      0        2 
  30  chr30_9300483     ASom    T    G        0      0        2 
  30  chr30_9300483     HCab    T    G        0      0        2 
  30  chr30_9300483     HPrz    T    G        0      0        2 
  30  chr30_9300483     ZBoe    T    G        0      0        2 
  30  chr30_9300483     ZGre    T    G        1      2        2 
  30  chr30_9300483     ZHar    T    G        0      0        2 
  30  chr30_9300483   Sample    T    G        0      0        2 
  30  chr30_9300988     AAsi    A    G        0      0        2 
  30  chr30_9300988     AKia    A    G        0      0        2 
  30  chr30_9300988     AOna    A    G        0      0        2 
  30  chr30_9300988     ASom    A    G        0      0        2 
  30  chr30_9300988     HCab    A    G        0      0        2 
  30  chr30_9300988     HPrz    A    G        0      0        2 
  30  chr30_9300988     ZBoe    A    G        0      0        2 
  30  chr30_9300988     ZGre    A    G        0      0        2 
  30  chr30_9300988     ZHar    A    G      0.5      1        2 
  30  chr30_9300988   Sample    A    G        0      0        2 
  30  chr30_9301332     AAsi    G    T        0      0        2 
  30  chr30_9301332     AKia    G    T        1      2        2 
  30  chr30_9301332     AOna    G    T        1      2        2 
  30  chr30_9301332     ASom    G    T        0      0        2 
  30  chr30_9301332     HCab    G    T        0      0        2 
  30  chr30_9301332     HPrz    G    T        0      0        2 
  30  chr30_9301332     ZBoe    G    T        0      0        2 
  30  chr30_9301332     ZGre    G    T        0      0        2 
  30  chr30_9301332     ZHar    G    T        0      0        2 
  30  chr30_9301332   Sample    G    T        0      0        2 
  30  chr30_9301719     AAsi    C    T        1      2        2 
  30  chr30_9301719     AKia    C    T        0      0        2 
  30  chr30_9301719     AOna    C    T        0      0        2 
  30  chr30_9301719     ASom    C    T        0      0        2 
  30  chr30_9301719     HCab    C    T        0      0        2 
  30  chr30_9301719     HPrz    C    T        0      0        2 
  30  chr30_9301719     ZBoe    C    T        0      0        2 
  30  chr30_9301719     ZGre    C    T        0      0        2 
  30  chr30_9301719     ZHar    C    T        0      0        2 
  30  chr30_9301719   Sample    C    T        1      2        2 
  30  chr30_9305958     AAsi    G    C        0      0        2 
  30  chr30_9305958     AKia    G    C        0      0        2 
  30  chr30_9305958     AOna    G    C        0      0        2 
  30  chr30_9305958     ASom    G    C        0      0        2 
  30  chr30_9305958     HCab    G    C        1      2        2 
  30  chr30_9305958     HPrz    G    C        1      2        2 
  30  chr30_9305958     ZBoe    G    C        0      0        2 
  30  chr30_9305958     ZGre    G    C        0      0        2 
  30  chr30_9305958     ZHar    G    C        0      0        2 
  30  chr30_9305958   Sample    G    C        0      0        2 
  30  chr30_9312703     AAsi    G    A        0      0        2 
  30  chr30_9312703     AKia    G    A        0      0        2 
  30  chr30_9312703     AOna    G    A        0      0        2 
  30  chr30_9312703     ASom    G    A        0      0        2 
  30  chr30_9312703     HCab    G    A        0      0        2 
  30  chr30_9312703     HPrz    G    A        0      0        2 
  30  chr30_9312703     ZBoe    G    A        1      2        2 
  30  chr30_9312703     ZGre    G    A        0      0        2 
  30  chr30_9312703     ZHar    G    A        0      0        2 
  30  chr30_9312703   Sample    G    A        0      0        2 
  30  chr30_9321028     AAsi    C    T        0      0        2 
  30  chr30_9321028     AKia    C    T        0      0        2 
  30  chr30_9321028     AOna    C    T        0      0        2 
  30  chr30_9321028     ASom    C    T        0      0        2 
  30  chr30_9321028     HCab    C    T        1      2        2 
  30  chr30_9321028     HPrz    C    T        1      2        2 
  30  chr30_9321028     ZBoe    C    T        0      0        2 
  30  chr30_9321028     ZGre    C    T        0      0        2 
  30  chr30_9321028     ZHar    C    T        0      0        2 
  30  chr30_9321028   Sample    C    T        0      0        2 
  30  chr30_9333052     AAsi    A    G        0      0        2 
  30  chr30_9333052     AKia    A    G        0      0        2 
  30  chr30_9333052     AOna    A    G        1      2        2 
  30  chr30_9333052     ASom    A    G        0      0        2 
  30  chr30_9333052     HCab    A    G        0      0        2 
  30  chr30_9333052     HPrz    A    G        0      0        2 
  30  chr30_9333052     ZBoe    A    G        0      0        2 
  30  chr30_9333052     ZGre    A    G        0      0        2 
  30  chr30_9333052     ZHar    A    G        0      0        2 
  30  chr30_9333052   Sample    A    G        0      0        2 
  30  chr30_9338724     AAsi    C    T        0      0        2 
  30  chr30_9338724     AKia    C    T        0      0        2 
  30  chr30_9338724     AOna    C    T        0      0        2 
  30  chr30_9338724     ASom    C    T        0      0        2 
  30  chr30_9338724     HCab    C    T        1      2        2 
  30  chr30_9338724     HPrz    C    T        1      2        2 
  30  chr30_9338724     ZBoe    C    T        0      0        2 
  30  chr30_9338724     ZGre    C    T        0      0        2 
  30  chr30_9338724     ZHar    C    T        0      0        2 
  30  chr30_9338724   Sample    C    T        0      0        2 
  30  chr30_9338813     AAsi    G    C        0      0        2 
  30  chr30_9338813     AKia    G    C        0      0        2 
  30  chr30_9338813     AOna    G    C        0      0        2 
  30  chr30_9338813     ASom    G    C        0      0        2 
  30  chr30_9338813     HCab    G    C        1      2        2 
  30  chr30_9338813     HPrz    G    C        1      2        2 
  30  chr30_9338813     ZBoe    G    C        0      0        2 
  30  chr30_9338813     ZGre    G    C        0      0        2 
  30  chr30_9338813     ZHar    G    C        0      0        2 
  30  chr30_9338813   Sample    G    C        0      0        2 
  30  chr30_9339756     AAsi    T    C        0      0        2 
  30  chr30_9339756     AKia    T    C        0      0        2 
  30  chr30_9339756     AOna    T    C        0      0        2 
  30  chr30_9339756     ASom    T    C        0      0        2 
  30  chr30_9339756     HCab    T    C        0      0        2 
  30  chr30_9339756     HPrz    T    C        0      0        2 
  30  chr30_9339756     ZBoe    T    C        0      0        2 
  30  chr30_9339756     ZGre    T    C        1      2        2 
  30  chr30_9339756     ZHar    T    C        0      0        2 
  30  chr30_9339756   Sample    T    C        0      0        2 
  30  chr30_9344380     AAsi    A    G        0      0        2 
  30  chr30_9344380     AKia    A    G        0      0        2 
  30  chr30_9344380     AOna    A    G        0      0        2 
  30  chr30_9344380     ASom    A    G        0      0        2 
  30  chr30_9344380     HCab    A    G        0      0        2 
  30  chr30_9344380     HPrz    A    G      0.5      1        2 
  30  chr30_9344380     ZBoe    A    G        0      0        2 
  30  chr30_9344380     ZGre    A    G        0      0        2 
  30  chr30_9344380     ZHar    A    G        0      0        2 
  30  chr30_9344380   Sample    A    G        0      0        2 
  30  chr30_9346188     AAsi    T    C        0      0        2 
  30  chr30_9346188     AKia    T    C        0      0        2 
  30  chr30_9346188     AOna    T    C        0      0        2 
  30  chr30_9346188     ASom    T    C        0      0        2 
  30  chr30_9346188     HCab    T    C        0      0        2 
  30  chr30_9346188     HPrz    T    C        0      0        2 
  30  chr30_9346188     ZBoe    T    C      0.5      1        2 
  30  chr30_9346188     ZGre    T    C        0      0        2 
  30  chr30_9346188     ZHar    T    C        0      0        2 
  30  chr30_9346188   Sample    T    C        0      0        2 
  30  chr30_9349085     AAsi    T    C        0      0        2 
  30  chr30_9349085     AKia    T    C        0      0        2 
  30  chr30_9349085     AOna    T    C        0      0        2 
  30  chr30_9349085     ASom    T    C        0      0        2 
  30  chr30_9349085     HCab    T    C        0      0        2 
  30  chr30_9349085     HPrz    T    C        0      0        2 
  30  chr30_9349085     ZBoe    T    C      0.5      1        2 
  30  chr30_9349085     ZGre    T    C        0      0        2 
  30  chr30_9349085     ZHar    T    C        0      0        2 
  30  chr30_9349085   Sample    T    C        0      0        2 
  30  chr30_9352315     AAsi    T    G        0      0        2 
  30  chr30_9352315     AKia    T    G        0      0        2 
  30  chr30_9352315     AOna    T    G        0      0        2 
  30  chr30_9352315     ASom    T    G        0      0        2 
  30  chr30_9352315     HCab    T    G        0      0        2 
  30  chr30_9352315     HPrz    T    G        0      0        2 
  30  chr30_9352315     ZBoe    T    G      0.5      1        2 
  30  chr30_9352315     ZGre    T    G        0      0        2 
  30  chr30_9352315     ZHar    T    G        0      0        2 
  30  chr30_9352315   Sample    T    G        0      0        2 
  30  chr30_9357244     AAsi    G    A        0      0        2 
  30  chr30_9357244     AKia    G    A        0      0        2 
  30  chr30_9357244     AOna    G    A        0      0        2 
  30  chr30_9357244     ASom    G    A        0      0        2 
  30  chr30_9357244     HCab    G    A        1      2        2 
  30  chr30_9357244     HPrz    G    A        1      2        2 
  30  chr30_9357244     ZBoe    G    A        0      0        2 
  30  chr30_9357244     ZGre    G    A        0      0        2 
  30  chr30_9357244     ZHar    G    A        0      0        2 
  30  chr30_9357244   Sample    G    A        0      0        2 
  30  chr30_9360118     AAsi    T    C        0      0        2 
  30  chr30_9360118     AKia    T    C        0      0        2 
  30  chr30_9360118     AOna    T    C        0      0        2 
  30  chr30_9360118     ASom    T    C        0      0        2 
  30  chr30_9360118     HCab    T    C        1      2        2 
  30  chr30_9360118     HPrz    T    C        1      2        2 
  30  chr30_9360118     ZBoe    T    C        0      0        2 
  30  chr30_9360118     ZGre    T    C        0      0        2 
  30  chr30_9360118     ZHar    T    C        0      0        2 
  30  chr30_9360118   Sample    T    C        0      0        2 
  30  chr30_9362453     AAsi    A    G        0      0        2 
  30  chr30_9362453     AKia    A    G        0      0        2 
  30  chr30_9362453     AOna    A    G        0      0        2 
  30  chr30_9362453     ASom    A    G        1      2        2 
  30  chr30_9362453     HCab    A    G        0      0        2 
  30  chr30_9362453     HPrz    A    G        0      0        2 
  30  chr30_9362453     ZBoe    A    G        0      0        2 
  30  chr30_9362453     ZGre    A    G        0      0        2 
  30  chr30_9362453     ZHar    A    G        0      0        2 
  30  chr30_9362453   Sample    A    G        0      0        2 
  30  chr30_9362513     AAsi    G    T        0      0        2 
  30  chr30_9362513     AKia    G    T        0      0        2 
  30  chr30_9362513     AOna    G    T        1      2        2 
  30  chr30_9362513     ASom    G    T        0      0        2 
  30  chr30_9362513     HCab    G    T        0      0        2 
  30  chr30_9362513     HPrz    G    T        0      0        2 
  30  chr30_9362513     ZBoe    G    T        0      0        2 
  30  chr30_9362513     ZGre    G    T        0      0        2 
  30  chr30_9362513     ZHar    G    T        0      0        2 
  30  chr30_9362513   Sample    G    T        0      0        2 
  30  chr30_9364449     AAsi    T    C        0      0        2 
  30  chr30_9364449     AKia    T    C        0      0        2 
  30  chr30_9364449     AOna    T    C        0      0        2 
  30  chr30_9364449     ASom    T    C        0      0        2 
  30  chr30_9364449     HCab    T    C        0      0        2 
  30  chr30_9364449     HPrz    T    C        0      0        2 
  30  chr30_9364449     ZBoe    T    C        0      0        2 
  30  chr30_9364449     ZGre    T    C        0      0        2 
  30  chr30_9364449     ZHar    T    C        1      2        2 
  30  chr30_9364449   Sample    T    C        0      0        2 
  30  chr30_9365285     AAsi    A    T        0      0        2 
  30  chr30_9365285     AKia    A    T        0      0        2 
  30  chr30_9365285     AOna    A    T        0      0        2 
  30  chr30_9365285     ASom    A    T        0      0        2 
  30  chr30_9365285     HCab    A    T        1      2        2 
  30  chr30_9365285     HPrz    A    T        1      2        2 
  30  chr30_9365285     ZBoe    A    T        0      0        2 
  30  chr30_9365285     ZGre    A    T        0      0        2 
  30  chr30_9365285     ZHar    A    T        0      0        2 
  30  chr30_9365285   Sample    A    T        0      0        2 
  30  chr30_9382412     AAsi    A    G        0      0        2 
  30  chr30_9382412     AKia    A    G        0      0        2 
  30  chr30_9382412     AOna    A    G        0      0        2 
  30  chr30_9382412     ASom    A    G        0      0        2 
  30  chr30_9382412     HCab    A    G        0      0        2 
  30  chr30_9382412     HPrz    A    G        0      0        2 
  30  chr30_9382412     ZBoe    A    G      0.5      1        2 
  30  chr30_9382412     ZGre    A    G        0      0        2 
  30  chr30_9382412     ZHar    A    G        0      0        2 
  30  chr30_9382412   Sample    A    G        0      0        2 
  30  chr30_9383999     AAsi    A    G        0      0        2 
  30  chr30_9383999     AKia    A    G        0      0        2 
  30  chr30_9383999     AOna    A    G        0      0        2 
  30  chr30_9383999     ASom    A    G        0      0        2 
  30  chr30_9383999     HCab    A    G        0      0        2 
  30  chr30_9383999     HPrz    A    G        0      0        2 
  30  chr30_9383999     ZBoe    A    G        0      0        2 
  30  chr30_9383999     ZGre    A    G        0      0        2 
  30  chr30_9383999     ZHar    A    G        1      2        2 
  30  chr30_9383999   Sample    A    G        0      0        2 
  30  chr30_9384297     AAsi    A    T        0      0        2 
  30  chr30_9384297     AKia    A    T        0      0        2 
  30  chr30_9384297     AOna    A    T        0      0        2 
  30  chr30_9384297     ASom    A    T        0      0        2 
  30  chr30_9384297     HCab    A    T        0      0        2 
  30  chr30_9384297     HPrz    A    T        0      0        2 
  30  chr30_9384297     ZBoe    A    T      0.5      1        2 
  30  chr30_9384297     ZGre    A    T        0      0        2 
  30  chr30_9384297     ZHar    A    T        0      0        2 
  30  chr30_9384297   Sample    A    T        0      0        2 
  30  chr30_9390606     AAsi    T    C        0      0        2 
  30  chr30_9390606     AKia    T    C        0      0        2 
  30  chr30_9390606     AOna    T    C        0      0        2 
  30  chr30_9390606     ASom    T    C        0      0        2 
  30  chr30_9390606     HCab    T    C        0      0        2 
  30  chr30_9390606     HPrz    T    C        0      0        2 
  30  chr30_9390606     ZBoe    T    C        0      0        2 
  30  chr30_9390606     ZGre    T    C        1      2        2 
  30  chr30_9390606     ZHar    T    C        0      0        2 
  30  chr30_9390606   Sample    T    C        0      0        2 
  30  chr30_9392734     AAsi    A    C        0      0        2 
  30  chr30_9392734     AKia    A    C      0.5      1        2 
  30  chr30_9392734     AOna    A    C        0      0        2 
  30  chr30_9392734     ASom    A    C        0      0        2 
  30  chr30_9392734     HCab    A    C        0      0        2 
  30  chr30_9392734     HPrz    A    C        0      0        2 
  30  chr30_9392734     ZBoe    A    C        0      0        2 
  30  chr30_9392734     ZGre    A    C        0      0        2 
  30  chr30_9392734     ZHar    A    C        0      0        2 
  30  chr30_9392734   Sample    A    C        0      0        2 
  30  chr30_9393015     AAsi    G    T        0      0        2 
  30  chr30_9393015     AKia    G    T      0.5      1        2 
  30  chr30_9393015     AOna    G    T        0      0        2 
  30  chr30_9393015     ASom    G    T        0      0        2 
  30  chr30_9393015     HCab    G    T        0      0        2 
  30  chr30_9393015     HPrz    G    T        0      0        2 
  30  chr30_9393015     ZBoe    G    T        0      0        2 
  30  chr30_9393015     ZGre    G    T        0      0        2 
  30  chr30_9393015     ZHar    G    T        0      0        2 
  30  chr30_9393015   Sample    G    T        0      0        2 
  30  chr30_9404511     AAsi    T    C        0      0        2 
  30  chr30_9404511     AKia    T    C        0      0        2 
  30  chr30_9404511     AOna    T    C        0      0        2 
  30  chr30_9404511     ASom    T    C        0      0        2 
  30  chr30_9404511     HCab    T    C        0      0        2 
  30  chr30_9404511     HPrz    T    C        0      0        2 
  30  chr30_9404511     ZBoe    T    C        0      0        2 
  30  chr30_9404511     ZGre    T    C        0      0        2 
  30  chr30_9404511     ZHar    T    C      0.5      1        2 
  30  chr30_9404511   Sample    T    C        0      0        2 
  30  chr30_9412813     AAsi    G    C        0      0        2 
  30  chr30_9412813     AKia    G    C        0      0        2 
  30  chr30_9412813     AOna    G    C        0      0        2 
  30  chr30_9412813     ASom    G    C        0      0        2 
  30  chr30_9412813     HCab    G    C        0      0        2 
  30  chr30_9412813     HPrz    G    C      0.5      1        2 
  30  chr30_9412813     ZBoe    G    C        0      0        2 
  30  chr30_9412813     ZGre    G    C        0      0        2 
  30  chr30_9412813     ZHar    G    C        0      0        2 
  30  chr30_9412813   Sample    G    C        0      0        2 
  30  chr30_9414722     AAsi    C    T        0      0        2 
  30  chr30_9414722     AKia    C    T        0      0        2 
  30  chr30_9414722     AOna    C    T        0      0        2 
  30  chr30_9414722     ASom    C    T        0      0        2 
  30  chr30_9414722     HCab    C    T        1      2        2 
  30  chr30_9414722     HPrz    C    T        1      2        2 
  30  chr30_9414722     ZBoe    C    T        0      0        2 
  30  chr30_9414722     ZGre    C    T        0      0        2 
  30  chr30_9414722     ZHar    C    T        0      0        2 
  30  chr30_9414722   Sample    C    T        0      0        2 
  30  chr30_9415575     AAsi    T    C        0      0        2 
  30  chr30_9415575     AKia    T    C        0      0        2 
  30  chr30_9415575     AOna    T    C        0      0        2 
  30  chr30_9415575     ASom    T    C        0      0        2 
  30  chr30_9415575     HCab    T    C        0      0        2 
  30  chr30_9415575     HPrz    T    C        0      0        2 
  30  chr30_9415575     ZBoe    T    C      0.5      1        2 
  30  chr30_9415575     ZGre    T    C        0      0        2 
  30  chr30_9415575     ZHar    T    C        0      0        2 
  30  chr30_9415575   Sample    T    C        0      0        2 
  30  chr30_9418525     AAsi    A    G        0      0        2 
  30  chr30_9418525     AKia    A    G        0      0        2 
  30  chr30_9418525     AOna    A    G        0      0        2 
  30  chr30_9418525     ASom    A    G        0      0        2 
  30  chr30_9418525     HCab    A    G        1      2        2 
  30  chr30_9418525     HPrz    A    G        1      2        2 
  30  chr30_9418525     ZBoe    A    G        0      0        2 
  30  chr30_9418525     ZGre    A    G        0      0        2 
  30  chr30_9418525     ZHar    A    G        0      0        2 
  30  chr30_9418525   Sample    A    G        0      0        2 
  30  chr30_9419533     AAsi    A    C        0      0        2 
  30  chr30_9419533     AKia    A    C      0.5      1        2 
  30  chr30_9419533     AOna    A    C        0      0        2 
  30  chr30_9419533     ASom    A    C        0      0        2 
  30  chr30_9419533     HCab    A    C        0      0        2 
  30  chr30_9419533     HPrz    A    C        0      0        2 
  30  chr30_9419533     ZBoe    A    C        0      0        2 
  30  chr30_9419533     ZGre    A    C        0      0        2 
  30  chr30_9419533     ZHar    A    C        0      0        2 
  30  chr30_9419533   Sample    A    C        0      0        2 
  30  chr30_9420582     AAsi    T    G        0      0        2 
  30  chr30_9420582     AKia    T    G        0      0        2 
  30  chr30_9420582     AOna    T    G        0      0        2 
  30  chr30_9420582     ASom    T    G        0      0        2 
  30  chr30_9420582     HCab    T    G        1      2        2 
  30  chr30_9420582     HPrz    T    G        1      2        2 
  30  chr30_9420582     ZBoe    T    G        0      0        2 
  30  chr30_9420582     ZGre    T    G        0      0        2 
  30  chr30_9420582     ZHar    T    G        0      0        2 
  30  chr30_9420582   Sample    T    G        0      0        2 
  30  chr30_9424014     AAsi    G    A        0      0        2 
  30  chr30_9424014     AKia    G    A        0      0        2 
  30  chr30_9424014     AOna    G    A        0      0        2 
  30  chr30_9424014     ASom    G    A        0      0        2 
  30  chr30_9424014     HCab    G    A        1      2        2 
  30  chr30_9424014     HPrz    G    A        1      2        2 
  30  chr30_9424014     ZBoe    G    A        0      0        2 
  30  chr30_9424014     ZGre    G    A        0      0        2 
  30  chr30_9424014     ZHar    G    A        0      0        2 
  30  chr30_9424014   Sample    G    A        0      0        2 
  30  chr30_9425742     AAsi    A    T        0      0        2 
  30  chr30_9425742     AKia    A    T        0      0        2 
  30  chr30_9425742     AOna    A    T        0      0        2 
  30  chr30_9425742     ASom    A    T        0      0        2 
  30  chr30_9425742     HCab    A    T      0.5      1        2 
  30  chr30_9425742     HPrz    A    T        0      0        2 
  30  chr30_9425742     ZBoe    A    T        0      0        2 
  30  chr30_9425742     ZGre    A    T        0      0        2 
  30  chr30_9425742     ZHar    A    T        0      0        2 
  30  chr30_9425742   Sample    A    T        0      0        2 
  30  chr30_9426452     AAsi    T    C        0      0        2 
  30  chr30_9426452     AKia    T    C        0      0        2 
  30  chr30_9426452     AOna    T    C        0      0        2 
  30  chr30_9426452     ASom    T    C        0      0        2 
  30  chr30_9426452     HCab    T    C        0      0        2 
  30  chr30_9426452     HPrz    T    C        0      0        2 
  30  chr30_9426452     ZBoe    T    C      0.5      1        2 
  30  chr30_9426452     ZGre    T    C        0      0        2 
  30  chr30_9426452     ZHar    T    C        1      2        2 
  30  chr30_9426452   Sample    T    C        0      0        2 
  30  chr30_9428569     AAsi    A    G        0      0        2 
  30  chr30_9428569     AKia    A    G        0      0        2 
  30  chr30_9428569     AOna    A    G        0      0        2 
  30  chr30_9428569     ASom    A    G        0      0        2 
  30  chr30_9428569     HCab    A    G        0      0        2 
  30  chr30_9428569     HPrz    A    G        0      0        2 
  30  chr30_9428569     ZBoe    A    G        0      0        2 
  30  chr30_9428569     ZGre    A    G        0      0        2 
  30  chr30_9428569     ZHar    A    G      0.5      1        2 
  30  chr30_9428569   Sample    A    G        0      0        2 
  30  chr30_9428571     AAsi    A    G        0      0        2 
  30  chr30_9428571     AKia    A    G        0      0        2 
  30  chr30_9428571     AOna    A    G        0      0        2 
  30  chr30_9428571     ASom    A    G        0      0        2 
  30  chr30_9428571     HCab    A    G        0      0        2 
  30  chr30_9428571     HPrz    A    G        0      0        2 
  30  chr30_9428571     ZBoe    A    G      0.5      1        2 
  30  chr30_9428571     ZGre    A    G        0      0        2 
  30  chr30_9428571     ZHar    A    G        0      0        2 
  30  chr30_9428571   Sample    A    G        0      0        2 
  30  chr30_9429196     AAsi    A    G        0      0        2 
  30  chr30_9429196     AKia    A    G        1      2        2 
  30  chr30_9429196     AOna    A    G        0      0        2 
  30  chr30_9429196     ASom    A    G        0      0        2 
  30  chr30_9429196     HCab    A    G        0      0        2 
  30  chr30_9429196     HPrz    A    G        0      0        2 
  30  chr30_9429196     ZBoe    A    G        0      0        2 
  30  chr30_9429196     ZGre    A    G        0      0        2 
  30  chr30_9429196     ZHar    A    G        0      0        2 
  30  chr30_9429196   Sample    A    G        0      0        2 
  30  chr30_9429887     AAsi    T    C        0      0        2 
  30  chr30_9429887     AKia    T    C        0      0        2 
  30  chr30_9429887     AOna    T    C        0      0        2 
  30  chr30_9429887     ASom    T    C        0      0        2 
  30  chr30_9429887     HCab    T    C        0      0        2 
  30  chr30_9429887     HPrz    T    C        0      0        2 
  30  chr30_9429887     ZBoe    T    C        0      0        2 
  30  chr30_9429887     ZGre    T    C        0      0        2 
  30  chr30_9429887     ZHar    T    C      0.5      1        2 
  30  chr30_9429887   Sample    T    C        0      0        2 
  30  chr30_9433740     AAsi    T    C        0      0        2 
  30  chr30_9433740     AKia    T    C        1      2        2 
  30  chr30_9433740     AOna    T    C        1      2        2 
  30  chr30_9433740     ASom    T    C        0      0        2 
  30  chr30_9433740     HCab    T    C        0      0        2 
  30  chr30_9433740     HPrz    T    C        0      0        2 
  30  chr30_9433740     ZBoe    T    C        0      0        2 
  30  chr30_9433740     ZGre    T    C        0      0        2 
  30  chr30_9433740     ZHar    T    C        0      0        2 
  30  chr30_9433740   Sample    T    C        0      0        2 
  30  chr30_9436289     AAsi    A    G        0      0        2 
  30  chr30_9436289     AKia    A    G        0      0        2 
  30  chr30_9436289     AOna    A    G      0.5      1        2 
  30  chr30_9436289     ASom    A    G        0      0        2 
  30  chr30_9436289     HCab    A    G        1      2        2 
  30  chr30_9436289     HPrz    A    G        1      2        2 
  30  chr30_9436289     ZBoe    A    G        0      0        2 
  30  chr30_9436289     ZGre    A    G        0      0        2 
  30  chr30_9436289     ZHar    A    G        0      0        2 
  30  chr30_9436289   Sample    A    G        0      0        2 
  30  chr30_9439099     AAsi    C    T        0      0        2 
  30  chr30_9439099     AKia    C    T        0      0        2 
  30  chr30_9439099     AOna    C    T        0      0        2 
  30  chr30_9439099     ASom    C    T        0      0        2 
  30  chr30_9439099     HCab    C    T        1      2        2 
  30  chr30_9439099     HPrz    C    T        1      2        2 
  30  chr30_9439099     ZBoe    C    T        0      0        2 
  30  chr30_9439099     ZGre    C    T        0      0        2 
  30  chr30_9439099     ZHar    C    T        0      0        2 
  30  chr30_9439099   Sample    C    T        0      0        2 
  30  chr30_9442846     AAsi    G    T        0      0        2 
  30  chr30_9442846     AKia    G    T        0      0        2 
  30  chr30_9442846     AOna    G    T      0.5      1        2 
  30  chr30_9442846     ASom    G    T        0      0        2 
  30  chr30_9442846     HCab    G    T        0      0        2 
  30  chr30_9442846     HPrz    G    T        0      0        2 
  30  chr30_9442846     ZBoe    G    T        0      0        2 
  30  chr30_9442846     ZGre    G    T        0      0        2 
  30  chr30_9442846     ZHar    G    T        0      0        2 
  30  chr30_9442846   Sample    G    T        0      0        2 
  30  chr30_9445003     AAsi    A    G        1      2        2 
  30  chr30_9445003     AKia    A    G        1      2        2 
  30  chr30_9445003     AOna    A    G        1      2        2 
  30  chr30_9445003     ASom    A    G        1      2        2 
  30  chr30_9445003     HCab    A    G        0      0        2 
  30  chr30_9445003     HPrz    A    G        0      0        2 
  30  chr30_9445003     ZBoe    A    G        0      0        2 
  30  chr30_9445003     ZGre    A    G        0      0        2 
  30  chr30_9445003     ZHar    A    G        0      0        2 
  30  chr30_9445003   Sample    A    G        1      2        2 
  30  chr30_9448250     AAsi    T    C        0      0        2 
  30  chr30_9448250     AKia    T    C        0      0        2 
  30  chr30_9448250     AOna    T    C        0      0        2 
  30  chr30_9448250     ASom    T    C        0      0        2 
  30  chr30_9448250     HCab    T    C        0      0        2 
  30  chr30_9448250     HPrz    T    C        0      0        2 
  30  chr30_9448250     ZBoe    T    C        1      2        2 
  30  chr30_9448250     ZGre    T    C        0      0        2 
  30  chr30_9448250     ZHar    T    C        0      0        2 
  30  chr30_9448250   Sample    T    C        0      0        2 
  30  chr30_9450545     AAsi    A    C        1      2        2 
  30  chr30_9450545     AKia    A    C        0      0        2 
  30  chr30_9450545     AOna    A    C        0      0        2 
  30  chr30_9450545     ASom    A    C        0      0        2 
  30  chr30_9450545     HCab    A    C        0      0        2 
  30  chr30_9450545     HPrz    A    C        0      0        2 
  30  chr30_9450545     ZBoe    A    C        0      0        2 
  30  chr30_9450545     ZGre    A    C        0      0        2 
  30  chr30_9450545     ZHar    A    C        0      0        2 
  30  chr30_9450545   Sample    A    C        1      2        2 
  30  chr30_9454026     AAsi    A    G        0      0        2 
  30  chr30_9454026     AKia    A    G        0      0        2 
  30  chr30_9454026     AOna    A    G        0      0        2 
  30  chr30_9454026     ASom    A    G        0      0        2 
  30  chr30_9454026     HCab    A    G        1      2        2 
  30  chr30_9454026     HPrz    A    G        1      2        2 
  30  chr30_9454026     ZBoe    A    G        0      0        2 
  30  chr30_9454026     ZGre    A    G        0      0        2 
  30  chr30_9454026     ZHar    A    G        0      0        2 
  30  chr30_9454026   Sample    A    G        0      0        2 
  30  chr30_9458962     AAsi    T    C        0      0        2 
  30  chr30_9458962     AKia    T    C        0      0        2 
  30  chr30_9458962     AOna    T    C        0      0        2 
  30  chr30_9458962     ASom    T    C        0      0        2 
  30  chr30_9458962     HCab    T    C        1      2        2 
  30  chr30_9458962     HPrz    T    C        1      2        2 
  30  chr30_9458962     ZBoe    T    C        0      0        2 
  30  chr30_9458962     ZGre    T    C        0      0        2 
  30  chr30_9458962     ZHar    T    C        0      0        2 
  30  chr30_9458962   Sample    T    C        0      0        2 
  30  chr30_9464499     AAsi    G    C        0      0        2 
  30  chr30_9464499     AKia    G    C        0      0        2 
  30  chr30_9464499     AOna    G    C        0      0        2 
  30  chr30_9464499     ASom    G    C        0      0        2 
  30  chr30_9464499     HCab    G    C        1      2        2 
  30  chr30_9464499     HPrz    G    C        1      2        2 
  30  chr30_9464499     ZBoe    G    C        0      0        2 
  30  chr30_9464499     ZGre    G    C        0      0        2 
  30  chr30_9464499     ZHar    G    C        0      0        2 
  30  chr30_9464499   Sample    G    C        0      0        2 
  30  chr30_9465297     AAsi    A    G        0      0        2 
  30  chr30_9465297     AKia    A    G        0      0        2 
  30  chr30_9465297     AOna    A    G        0      0        2 
  30  chr30_9465297     ASom    A    G        0      0        2 
  30  chr30_9465297     HCab    A    G      0.5      1        2 
  30  chr30_9465297     HPrz    A    G        0      0        2 
  30  chr30_9465297     ZBoe    A    G        0      0        2 
  30  chr30_9465297     ZGre    A    G        0      0        2 
  30  chr30_9465297     ZHar    A    G        0      0        2 
  30  chr30_9465297   Sample    A    G        0      0        2 
  30  chr30_9471829     AAsi    T    C        1      2        2 
  30  chr30_9471829     AKia    T    C        0      0        2 
  30  chr30_9471829     AOna    T    C        0      0        2 
  30  chr30_9471829     ASom    T    C        1      2        2 
  30  chr30_9471829     HCab    T    C        0      0        2 
  30  chr30_9471829     HPrz    T    C        0      0        2 
  30  chr30_9471829     ZBoe    T    C        0      0        2 
  30  chr30_9471829     ZGre    T    C        0      0        2 
  30  chr30_9471829     ZHar    T    C        0      0        2 
  30  chr30_9471829   Sample    T    C        1      2        2 
  30  chr30_9473845     AAsi    G    A        0      0        2 
  30  chr30_9473845     AKia    G    A        0      0        2 
  30  chr30_9473845     AOna    G    A        0      0        2 
  30  chr30_9473845     ASom    G    A        0      0        2 
  30  chr30_9473845     HCab    G    A        0      0        2 
  30  chr30_9473845     HPrz    G    A        0      0        2 
  30  chr30_9473845     ZBoe    G    A      0.5      1        2 
  30  chr30_9473845     ZGre    G    A        0      0        2 
  30  chr30_9473845     ZHar    G    A        0      0        2 
  30  chr30_9473845   Sample    G    A        0      0        2 
  30  chr30_9476354     AAsi    T    C        0      0        2 
  30  chr30_9476354     AKia    T    C        0      0        2 
  30  chr30_9476354     AOna    T    C        0      0        2 
  30  chr30_9476354     ASom    T    C        0      0        2 
  30  chr30_9476354     HCab    T    C        0      0        2 
  30  chr30_9476354     HPrz    T    C        0      0        2 
  30  chr30_9476354     ZBoe    T    C      0.5      1        2 
  30  chr30_9476354     ZGre    T    C        0      0        2 
  30  chr30_9476354     ZHar    T    C        0      0        2 
  30  chr30_9476354   Sample    T    C        0      0        2 
  30  chr30_9477438     AAsi    T    C        0      0        2 
  30  chr30_9477438     AKia    T    C        1      2        2 
  30  chr30_9477438     AOna    T    C        0      0        2 
  30  chr30_9477438     ASom    T    C        0      0        2 
  30  chr30_9477438     HCab    T    C        0      0        2 
  30  chr30_9477438     HPrz    T    C        0      0        2 
  30  chr30_9477438     ZBoe    T    C        0      0        2 
  30  chr30_9477438     ZGre    T    C        0      0        2 
  30  chr30_9477438     ZHar    T    C        0      0        2 
  30  chr30_9477438   Sample    T    C        0      0        2 
  30  chr30_9478203     AAsi    T    A        0      0        2 
  30  chr30_9478203     AKia    T    A        0      0        2 
  30  chr30_9478203     AOna    T    A        0      0        2 
  30  chr30_9478203     ASom    T    A        0      0        2 
  30  chr30_9478203     HCab    T    A        0      0        2 
  30  chr30_9478203     HPrz    T    A        0      0        2 
  30  chr30_9478203     ZBoe    T    A      0.5      1        2 
  30  chr30_9478203     ZGre    T    A        0      0        2 
  30  chr30_9478203     ZHar    T    A        0      0        2 
  30  chr30_9478203   Sample    T    A        0      0        2 
  30  chr30_9480254     AAsi    T    C        0      0        2 
  30  chr30_9480254     AKia    T    C        0      0        2 
  30  chr30_9480254     AOna    T    C        0      0        2 
  30  chr30_9480254     ASom    T    C        0      0        2 
  30  chr30_9480254     HCab    T    C        0      0        2 
  30  chr30_9480254     HPrz    T    C        0      0        2 
  30  chr30_9480254     ZBoe    T    C      0.5      1        2 
  30  chr30_9480254     ZGre    T    C        0      0        2 
  30  chr30_9480254     ZHar    T    C        0      0        2 
  30  chr30_9480254   Sample    T    C        0      0        2 
  30  chr30_9480321     AAsi    T    C        0      0        2 
  30  chr30_9480321     AKia    T    C        0      0        2 
  30  chr30_9480321     AOna    T    C        0      0        2 
  30  chr30_9480321     ASom    T    C        0      0        2 
  30  chr30_9480321     HCab    T    C        0      0        2 
  30  chr30_9480321     HPrz    T    C        0      0        2 
  30  chr30_9480321     ZBoe    T    C      0.5      1        2 
  30  chr30_9480321     ZGre    T    C        0      0        2 
  30  chr30_9480321     ZHar    T    C        0      0        2 
  30  chr30_9480321   Sample    T    C        0      0        2 
  30  chr30_9480567     AAsi    T    C        0      0        2 
  30  chr30_9480567     AKia    T    C        0      0        2 
  30  chr30_9480567     AOna    T    C        0      0        2 
  30  chr30_9480567     ASom    T    C        0      0        2 
  30  chr30_9480567     HCab    T    C        0      0        2 
  30  chr30_9480567     HPrz    T    C        0      0        2 
  30  chr30_9480567     ZBoe    T    C        0      0        2 
  30  chr30_9480567     ZGre    T    C      0.5      1        2 
  30  chr30_9480567     ZHar    T    C        0      0        2 
  30  chr30_9480567   Sample    T    C        0      0        2 
  30  chr30_9485310     AAsi    C    T        0      0        2 
  30  chr30_9485310     AKia    C    T        0      0        2 
  30  chr30_9485310     AOna    C    T      0.5      1        2 
  30  chr30_9485310     ASom    C    T        0      0        2 
  30  chr30_9485310     HCab    C    T        0      0        2 
  30  chr30_9485310     HPrz    C    T        0      0        2 
  30  chr30_9485310     ZBoe    C    T        0      0        2 
  30  chr30_9485310     ZGre    C    T        0      0        2 
  30  chr30_9485310     ZHar    C    T        0      0        2 
  30  chr30_9485310   Sample    C    T        0      0        2 
  30  chr30_9488743     AAsi    T    C        1      2        2 
  30  chr30_9488743     AKia    T    C        0      0        2 
  30  chr30_9488743     AOna    T    C        0      0        2 
  30  chr30_9488743     ASom    T    C        1      2        2 
  30  chr30_9488743     HCab    T    C        0      0        2 
  30  chr30_9488743     HPrz    T    C        0      0        2 
  30  chr30_9488743     ZBoe    T    C        0      0        2 
  30  chr30_9488743     ZGre    T    C        0      0        2 
  30  chr30_9488743     ZHar    T    C        0      0        2 
  30  chr30_9488743   Sample    T    C        1      2        2 
  30  chr30_9491526     AAsi    A    C        0      0        2 
  30  chr30_9491526     AKia    A    C        0      0        2 
  30  chr30_9491526     AOna    A    C      0.5      1        2 
  30  chr30_9491526     ASom    A    C        0      0        2 
  30  chr30_9491526     HCab    A    C        0      0        2 
  30  chr30_9491526     HPrz    A    C        0      0        2 
  30  chr30_9491526     ZBoe    A    C        0      0        2 
  30  chr30_9491526     ZGre    A    C        0      0        2 
  30  chr30_9491526     ZHar    A    C        0      0        2 
  30  chr30_9491526   Sample    A    C        0      0        2 
  30  chr30_9492185     AAsi    T    A        0      0        2 
  30  chr30_9492185     AKia    T    A        0      0        2 
  30  chr30_9492185     AOna    T    A        0      0        2 
  30  chr30_9492185     ASom    T    A        0      0        2 
  30  chr30_9492185     HCab    T    A        0      0        2 
  30  chr30_9492185     HPrz    T    A      0.5      1        2 
  30  chr30_9492185     ZBoe    T    A        0      0        2 
  30  chr30_9492185     ZGre    T    A        0      0        2 
  30  chr30_9492185     ZHar    T    A        0      0        2 
  30  chr30_9492185   Sample    T    A        0      0        2 
  30  chr30_9492965     AAsi    T    A        0      0        2 
  30  chr30_9492965     AKia    T    A        0      0        2 
  30  chr30_9492965     AOna    T    A        0      0        2 
  30  chr30_9492965     ASom    T    A        0      0        2 
  30  chr30_9492965     HCab    T    A        0      0        2 
  30  chr30_9492965     HPrz    T    A        0      0        2 
  30  chr30_9492965     ZBoe    T    A        0      0        2 
  30  chr30_9492965     ZGre    T    A        1      2        2 
  30  chr30_9492965     ZHar    T    A        0      0        2 
  30  chr30_9492965   Sample    T    A        0      0        2 
  30  chr30_9495886     AAsi    T    A        0      0        2 
  30  chr30_9495886     AKia    T    A        0      0        2 
  30  chr30_9495886     AOna    T    A        0      0        2 
  30  chr30_9495886     ASom    T    A        0      0        2 
  30  chr30_9495886     HCab    T    A        0      0        2 
  30  chr30_9495886     HPrz    T    A      0.5      1        2 
  30  chr30_9495886     ZBoe    T    A        0      0        2 
  30  chr30_9495886     ZGre    T    A        0      0        2 
  30  chr30_9495886     ZHar    T    A        0      0        2 
  30  chr30_9495886   Sample    T    A        0      0        2 
  30  chr30_9502614     AAsi    T    A        0      0        2 
  30  chr30_9502614     AKia    T    A        0      0        2 
  30  chr30_9502614     AOna    T    A      0.5      1        2 
  30  chr30_9502614     ASom    T    A        0      0        2 
  30  chr30_9502614     HCab    T    A        0      0        2 
  30  chr30_9502614     HPrz    T    A        0      0        2 
  30  chr30_9502614     ZBoe    T    A        0      0        2 
  30  chr30_9502614     ZGre    T    A        0      0        2 
  30  chr30_9502614     ZHar    T    A        0      0        2 
  30  chr30_9502614   Sample    T    A        0      0        2 
  30  chr30_9511988     AAsi    C    T        0      0        2 
  30  chr30_9511988     AKia    C    T        0      0        2 
  30  chr30_9511988     AOna    C    T        0      0        2 
  30  chr30_9511988     ASom    C    T        0      0        2 
  30  chr30_9511988     HCab    C    T      0.5      1        2 
  30  chr30_9511988     HPrz    C    T        0      0        2 
  30  chr30_9511988     ZBoe    C    T        0      0        2 
  30  chr30_9511988     ZGre    C    T        0      0        2 
  30  chr30_9511988     ZHar    C    T        0      0        2 
  30  chr30_9511988   Sample    C    T        0      0        2 
  30  chr30_9513139     AAsi    C    T        0      0        2 
  30  chr30_9513139     AKia    C    T      0.5      1        2 
  30  chr30_9513139     AOna    C    T        0      0        2 
  30  chr30_9513139     ASom    C    T        0      0        2 
  30  chr30_9513139     HCab    C    T        0      0        2 
  30  chr30_9513139     HPrz    C    T        0      0        2 
  30  chr30_9513139     ZBoe    C    T        0      0        2 
  30  chr30_9513139     ZGre    C    T        0      0        2 
  30  chr30_9513139     ZHar    C    T        0      0        2 
  30  chr30_9513139   Sample    C    T        0      0        2 
  30  chr30_9515891     AAsi    T    C        0      0        2 
  30  chr30_9515891     AKia    T    C        0      0        2 
  30  chr30_9515891     AOna    T    C        0      0        2 
  30  chr30_9515891     ASom    T    C        0      0        2 
  30  chr30_9515891     HCab    T    C        0      0        2 
  30  chr30_9515891     HPrz    T    C        0      0        2 
  30  chr30_9515891     ZBoe    T    C      0.5      1        2 
  30  chr30_9515891     ZGre    T    C        0      0        2 
  30  chr30_9515891     ZHar    T    C        0      0        2 
  30  chr30_9515891   Sample    T    C        0      0        2 
  30  chr30_9517051     AAsi    C    T        0      0        2 
  30  chr30_9517051     AKia    C    T        0      0        2 
  30  chr30_9517051     AOna    C    T        0      0        2 
  30  chr30_9517051     ASom    C    T        0      0        2 
  30  chr30_9517051     HCab    C    T        0      0        2 
  30  chr30_9517051     HPrz    C    T        0      0        2 
  30  chr30_9517051     ZBoe    C    T      0.5      1        2 
  30  chr30_9517051     ZGre    C    T        0      0        2 
  30  chr30_9517051     ZHar    C    T        0      0        2 
  30  chr30_9517051   Sample    C    T        0      0        2 
  30  chr30_9517907     AAsi    T    G        0      0        2 
  30  chr30_9517907     AKia    T    G        0      0        2 
  30  chr30_9517907     AOna    T    G        0      0        2 
  30  chr30_9517907     ASom    T    G        0      0        2 
  30  chr30_9517907     HCab    T    G        1      2        2 
  30  chr30_9517907     HPrz    T    G        1      2        2 
  30  chr30_9517907     ZBoe    T    G        0      0        2 
  30  chr30_9517907     ZGre    T    G        0      0        2 
  30  chr30_9517907     ZHar    T    G        0      0        2 
  30  chr30_9517907   Sample    T    G        0      0        2 
  30  chr30_9519054     AAsi    G    A        0      0        2 
  30  chr30_9519054     AKia    G    A      0.5      1        2 
  30  chr30_9519054     AOna    G    A        0      0        2 
  30  chr30_9519054     ASom    G    A        0      0        2 
  30  chr30_9519054     HCab    G    A        0      0        2 
  30  chr30_9519054     HPrz    G    A        0      0        2 
  30  chr30_9519054     ZBoe    G    A        0      0        2 
  30  chr30_9519054     ZGre    G    A        0      0        2 
  30  chr30_9519054     ZHar    G    A        0      0        2 
  30  chr30_9519054   Sample    G    A        0      0        2 
  30  chr30_9527972     AAsi    C    T        0      0        2 
  30  chr30_9527972     AKia    C    T        0      0        2 
  30  chr30_9527972     AOna    C    T        0      0        2 
  30  chr30_9527972     ASom    C    T        0      0        2 
  30  chr30_9527972     HCab    C    T        0      0        2 
  30  chr30_9527972     HPrz    C    T        0      0        2 
  30  chr30_9527972     ZBoe    C    T        0      0        2 
  30  chr30_9527972     ZGre    C    T      0.5      1        2 
  30  chr30_9527972     ZHar    C    T        0      0        2 
  30  chr30_9527972   Sample    C    T        0      0        2 
  30  chr30_9528428     AAsi    A    C        0      0        2 
  30  chr30_9528428     AKia    A    C        0      0        2 
  30  chr30_9528428     AOna    A    C        0      0        2 
  30  chr30_9528428     ASom    A    C        0      0        2 
  30  chr30_9528428     HCab    A    C      0.5      1        2 
  30  chr30_9528428     HPrz    A    C        0      0        2 
  30  chr30_9528428     ZBoe    A    C        0      0        2 
  30  chr30_9528428     ZGre    A    C        0      0        2 
  30  chr30_9528428     ZHar    A    C        0      0        2 
  30  chr30_9528428   Sample    A    C        0      0        2 
  30  chr30_9535175     AAsi    G    A        0      0        2 
  30  chr30_9535175     AKia    G    A        0      0        2 
  30  chr30_9535175     AOna    G    A        0      0        2 
  30  chr30_9535175     ASom    G    A        0      0        2 
  30  chr30_9535175     HCab    G    A        1      2        2 
  30  chr30_9535175     HPrz    G    A        1      2        2 
  30  chr30_9535175     ZBoe    G    A        0      0        2 
  30  chr30_9535175     ZGre    G    A        0      0        2 
  30  chr30_9535175     ZHar    G    A        0      0        2 
  30  chr30_9535175   Sample    G    A        0      0        2 
  30  chr30_9539037     AAsi    T    C        0      0        2 
  30  chr30_9539037     AKia    T    C        0      0        2 
  30  chr30_9539037     AOna    T    C        0      0        2 
  30  chr30_9539037     ASom    T    C        0      0        2 
  30  chr30_9539037     HCab    T    C      0.5      1        2 
  30  chr30_9539037     HPrz    T    C        0      0        2 
  30  chr30_9539037     ZBoe    T    C        0      0        2 
  30  chr30_9539037     ZGre    T    C        0      0        2 
  30  chr30_9539037     ZHar    T    C        0      0        2 
  30  chr30_9539037   Sample    T    C        0      0        2 
  30  chr30_9539287     AAsi    G    A        0      0        2 
  30  chr30_9539287     AKia    G    A        1      2        2 
  30  chr30_9539287     AOna    G    A      0.5      1        2 
  30  chr30_9539287     ASom    G    A        0      0        2 
  30  chr30_9539287     HCab    G    A        0      0        2 
  30  chr30_9539287     HPrz    G    A        0      0        2 
  30  chr30_9539287     ZBoe    G    A        0      0        2 
  30  chr30_9539287     ZGre    G    A        0      0        2 
  30  chr30_9539287     ZHar    G    A        0      0        2 
  30  chr30_9539287   Sample    G    A        0      0        2 
  30  chr30_9547839     AAsi    G    A        0      0        2 
  30  chr30_9547839     AKia    G    A        0      0        2 
  30  chr30_9547839     AOna    G    A        0      0        2 
  30  chr30_9547839     ASom    G    A        0      0        2 
  30  chr30_9547839     HCab    G    A        1      2        2 
  30  chr30_9547839     HPrz    G    A        1      2        2 
  30  chr30_9547839     ZBoe    G    A        0      0        2 
  30  chr30_9547839     ZGre    G    A        0      0        2 
  30  chr30_9547839     ZHar    G    A        0      0        2 
  30  chr30_9547839   Sample    G    A        0      0        2 
  30  chr30_9561610     AAsi    C    T        0      0        2 
  30  chr30_9561610     AKia    C    T        0      0        2 
  30  chr30_9561610     AOna    C    T        0      0        2 
  30  chr30_9561610     ASom    C    T        0      0        2 
  30  chr30_9561610     HCab    C    T        1      2        2 
  30  chr30_9561610     HPrz    C    T        1      2        2 
  30  chr30_9561610     ZBoe    C    T        0      0        2 
  30  chr30_9561610     ZGre    C    T        0      0        2 
  30  chr30_9561610     ZHar    C    T        0      0        2 
  30  chr30_9561610   Sample    C    T        0      0        2 
  30  chr30_9564776     AAsi    C    T        0      0        2 
  30  chr30_9564776     AKia    C    T        0      0        2 
  30  chr30_9564776     AOna    C    T        0      0        2 
  30  chr30_9564776     ASom    C    T        0      0        2 
  30  chr30_9564776     HCab    C    T        0      0        2 
  30  chr30_9564776     HPrz    C    T        0      0        2 
  30  chr30_9564776     ZBoe    C    T        0      0        2 
  30  chr30_9564776     ZGre    C    T      0.5      1        2 
  30  chr30_9564776     ZHar    C    T        0      0        2 
  30  chr30_9564776   Sample    C    T        0      0        2 
  30  chr30_9574221     AAsi    T    C        0      0        2 
  30  chr30_9574221     AKia    T    C        1      2        2 
  30  chr30_9574221     AOna    T    C      0.5      1        2 
  30  chr30_9574221     ASom    T    C        0      0        2 
  30  chr30_9574221     HCab    T    C        0      0        2 
  30  chr30_9574221     HPrz    T    C        0      0        2 
  30  chr30_9574221     ZBoe    T    C        0      0        2 
  30  chr30_9574221     ZGre    T    C        0      0        2 
  30  chr30_9574221     ZHar    T    C        0      0        2 
  30  chr30_9574221   Sample    T    C        1      2        2 
  30  chr30_9575450     AAsi    G    T        0      0        2 
  30  chr30_9575450     AKia    G    T        0      0        2 
  30  chr30_9575450     AOna    G    T        0      0        2 
  30  chr30_9575450     ASom    G    T        0      0        2 
  30  chr30_9575450     HCab    G    T        0      0        2 
  30  chr30_9575450     HPrz    G    T        0      0        2 
  30  chr30_9575450     ZBoe    G    T        0      0        2 
  30  chr30_9575450     ZGre    G    T      0.5      1        2 
  30  chr30_9575450     ZHar    G    T        0      0        2 
  30  chr30_9575450   Sample    G    T        0      0        2 
  30  chr30_9580142     AAsi    C    T        0      0        2 
  30  chr30_9580142     AKia    C    T        0      0        2 
  30  chr30_9580142     AOna    C    T      0.5      1        2 
  30  chr30_9580142     ASom    C    T        0      0        2 
  30  chr30_9580142     HCab    C    T        0      0        2 
  30  chr30_9580142     HPrz    C    T        0      0        2 
  30  chr30_9580142     ZBoe    C    T        0      0        2 
  30  chr30_9580142     ZGre    C    T        0      0        2 
  30  chr30_9580142     ZHar    C    T        0      0        2 
  30  chr30_9580142   Sample    C    T        0      0        2 
  30  chr30_9589166     AAsi    G    C        0      0        2 
  30  chr30_9589166     AKia    G    C        0      0        2 
  30  chr30_9589166     AOna    G    C        1      2        2 
  30  chr30_9589166     ASom    G    C        0      0        2 
  30  chr30_9589166     HCab    G    C        0      0        2 
  30  chr30_9589166     HPrz    G    C        0      0        2 
  30  chr30_9589166     ZBoe    G    C        0      0        2 
  30  chr30_9589166     ZGre    G    C        0      0        2 
  30  chr30_9589166     ZHar    G    C        0      0        2 
  30  chr30_9589166   Sample    G    C        0      0        2 
  30  chr30_9589892     AAsi    T    C        0      0        2 
  30  chr30_9589892     AKia    T    C        0      0        2 
  30  chr30_9589892     AOna    T    C        0      0        2 
  30  chr30_9589892     ASom    T    C        0      0        2 
  30  chr30_9589892     HCab    T    C        1      2        2 
  30  chr30_9589892     HPrz    T    C        1      2        2 
  30  chr30_9589892     ZBoe    T    C        0      0        2 
  30  chr30_9589892     ZGre    T    C        0      0        2 
  30  chr30_9589892     ZHar    T    C        0      0        2 
  30  chr30_9589892   Sample    T    C        0      0        2 
  30  chr30_9601811     AAsi    T    A        0      0        2 
  30  chr30_9601811     AKia    T    A        0      0        2 
  30  chr30_9601811     AOna    T    A        0      0        2 
  30  chr30_9601811     ASom    T    A        0      0        2 
  30  chr30_9601811     HCab    T    A        0      0        2 
  30  chr30_9601811     HPrz    T    A        0      0        2 
  30  chr30_9601811     ZBoe    T    A        0      0        2 
  30  chr30_9601811     ZGre    T    A        0      0        2 
  30  chr30_9601811     ZHar    T    A      0.5      1        2 
  30  chr30_9601811   Sample    T    A        0      0        2 
  30  chr30_9605751     AAsi    G    A        0      0        2 
  30  chr30_9605751     AKia    G    A        0      0        2 
  30  chr30_9605751     AOna    G    A        0      0        2 
  30  chr30_9605751     ASom    G    A        0      0        2 
  30  chr30_9605751     HCab    G    A        1      2        2 
  30  chr30_9605751     HPrz    G    A        1      2        2 
  30  chr30_9605751     ZBoe    G    A        0      0        2 
  30  chr30_9605751     ZGre    G    A        0      0        2 
  30  chr30_9605751     ZHar    G    A        0      0        2 
  30  chr30_9605751   Sample    G    A        0      0        2 
  30  chr30_9605777     AAsi    T    C        0      0        2 
  30  chr30_9605777     AKia    T    C        1      2        2 
  30  chr30_9605777     AOna    T    C        0      0        2 
  30  chr30_9605777     ASom    T    C        0      0        2 
  30  chr30_9605777     HCab    T    C        0      0        2 
  30  chr30_9605777     HPrz    T    C        0      0        2 
  30  chr30_9605777     ZBoe    T    C        0      0        2 
  30  chr30_9605777     ZGre    T    C        0      0        2 
  30  chr30_9605777     ZHar    T    C        0      0        2 
  30  chr30_9605777   Sample    T    C        0      0        2 
  30  chr30_9611113     AAsi    A    G        0      0        2 
  30  chr30_9611113     AKia    A    G        0      0        2 
  30  chr30_9611113     AOna    A    G        0      0        2 
  30  chr30_9611113     ASom    A    G        0      0        2 
  30  chr30_9611113     HCab    A    G      0.5      1        2 
  30  chr30_9611113     HPrz    A    G        0      0        2 
  30  chr30_9611113     ZBoe    A    G        0      0        2 
  30  chr30_9611113     ZGre    A    G        0      0        2 
  30  chr30_9611113     ZHar    A    G        0      0        2 
  30  chr30_9611113   Sample    A    G        0      0        2 
  30  chr30_9611679     AAsi    A    G        0      0        2 
  30  chr30_9611679     AKia    A    G        0      0        2 
  30  chr30_9611679     AOna    A    G        0      0        2 
  30  chr30_9611679     ASom    A    G        0      0        2 
  30  chr30_9611679     HCab    A    G        0      0        2 
  30  chr30_9611679     HPrz    A    G        0      0        2 
  30  chr30_9611679     ZBoe    A    G        1      2        2 
  30  chr30_9611679     ZGre    A    G        0      0        2 
  30  chr30_9611679     ZHar    A    G        1      2        2 
  30  chr30_9611679   Sample    A    G        0      0        2 
  30  chr30_9616458     AAsi    A    G        0      0        2 
  30  chr30_9616458     AKia    A    G        0      0        2 
  30  chr30_9616458     AOna    A    G        0      0        2 
  30  chr30_9616458     ASom    A    G        0      0        2 
  30  chr30_9616458     HCab    A    G      0.5      1        2 
  30  chr30_9616458     HPrz    A    G      0.5      1        2 
  30  chr30_9616458     ZBoe    A    G        0      0        2 
  30  chr30_9616458     ZGre    A    G        0      0        2 
  30  chr30_9616458     ZHar    A    G        0      0        2 
  30  chr30_9616458   Sample    A    G        0      0        2 
  30  chr30_9618621     AAsi    T    C        0      0        2 
  30  chr30_9618621     AKia    T    C        0      0        2 
  30  chr30_9618621     AOna    T    C        0      0        2 
  30  chr30_9618621     ASom    T    C        0      0        2 
  30  chr30_9618621     HCab    T    C        0      0        2 
  30  chr30_9618621     HPrz    T    C        0      0        2 
  30  chr30_9618621     ZBoe    T    C      0.5      1        2 
  30  chr30_9618621     ZGre    T    C        0      0        2 
  30  chr30_9618621     ZHar    T    C        0      0        2 
  30  chr30_9618621   Sample    T    C        0      0        2 
  30  chr30_9619488     AAsi    T    C        0      0        2 
  30  chr30_9619488     AKia    T    C        0      0        2 
  30  chr30_9619488     AOna    T    C        0      0        2 
  30  chr30_9619488     ASom    T    C        0      0        2 
  30  chr30_9619488     HCab    T    C        0      0        2 
  30  chr30_9619488     HPrz    T    C        0      0        2 
  30  chr30_9619488     ZBoe    T    C        0      0        2 
  30  chr30_9619488     ZGre    T    C        0      0        2 
  30  chr30_9619488     ZHar    T    C      0.5      1        2 
  30  chr30_9619488   Sample    T    C        0      0        2 
  30  chr30_9620501     AAsi    A    G        0      0        2 
  30  chr30_9620501     AKia    A    G        0      0        2 
  30  chr30_9620501     AOna    A    G        0      0        2 
  30  chr30_9620501     ASom    A    G        0      0        2 
  30  chr30_9620501     HCab    A    G        0      0        2 
  30  chr30_9620501     HPrz    A    G      0.5      1        2 
  30  chr30_9620501     ZBoe    A    G        0      0        2 
  30  chr30_9620501     ZGre    A    G        0      0        2 
  30  chr30_9620501     ZHar    A    G      0.5      1        2 
  30  chr30_9620501   Sample    A    G        0      0        2 
  30  chr30_9622276     AAsi    A    G        0      0        2 
  30  chr30_9622276     AKia    A    G        0      0        2 
  30  chr30_9622276     AOna    A    G        0      0        2 
  30  chr30_9622276     ASom    A    G        0      0        2 
  30  chr30_9622276     HCab    A    G        1      2        2 
  30  chr30_9622276     HPrz    A    G        1      2        2 
  30  chr30_9622276     ZBoe    A    G      0.5      1        2 
  30  chr30_9622276     ZGre    A    G        0      0        2 
  30  chr30_9622276     ZHar    A    G        0      0        2 
  30  chr30_9622276   Sample    A    G        0      0        2 
  30  chr30_9628002     AAsi    T    A        0      0        2 
  30  chr30_9628002     AKia    T    A        0      0        2 
  30  chr30_9628002     AOna    T    A        0      0        2 
  30  chr30_9628002     ASom    T    A        0      0        2 
  30  chr30_9628002     HCab    T    A        0      0        2 
  30  chr30_9628002     HPrz    T    A        0      0        2 
  30  chr30_9628002     ZBoe    T    A        1      2        2 
  30  chr30_9628002     ZGre    T    A        1      2        2 
  30  chr30_9628002     ZHar    T    A        1      2        2 
  30  chr30_9628002   Sample    T    A        0      0        2 
  30  chr30_9628330     AAsi    C    G        0      0        2 
  30  chr30_9628330     AKia    C    G        0      0        2 
  30  chr30_9628330     AOna    C    G        0      0        2 
  30  chr30_9628330     ASom    C    G        0      0        2 
  30  chr30_9628330     HCab    C    G        1      2        2 
  30  chr30_9628330     HPrz    C    G        1      2        2 
  30  chr30_9628330     ZBoe    C    G        0      0        2 
  30  chr30_9628330     ZGre    C    G        0      0        2 
  30  chr30_9628330     ZHar    C    G        0      0        2 
  30  chr30_9628330   Sample    C    G        0      0        2 
  30  chr30_9633710     AAsi    T    C        0      0        2 
  30  chr30_9633710     AKia    T    C        0      0        2 
  30  chr30_9633710     AOna    T    C        0      0        2 
  30  chr30_9633710     ASom    T    C        0      0        2 
  30  chr30_9633710     HCab    T    C        0      0        2 
  30  chr30_9633710     HPrz    T    C        0      0        2 
  30  chr30_9633710     ZBoe    T    C        1      2        2 
  30  chr30_9633710     ZGre    T    C        0      0        2 
  30  chr30_9633710     ZHar    T    C        0      0        2 
  30  chr30_9633710   Sample    T    C        0      0        2 
  30  chr30_9635947     AAsi    A    G        0      0        2 
  30  chr30_9635947     AKia    A    G        0      0        2 
  30  chr30_9635947     AOna    A    G        0      0        2 
  30  chr30_9635947     ASom    A    G        0      0        2 
  30  chr30_9635947     HCab    A    G        0      0        2 
  30  chr30_9635947     HPrz    A    G        0      0        2 
  30  chr30_9635947     ZBoe    A    G      0.5      1        2 
  30  chr30_9635947     ZGre    A    G        0      0        2 
  30  chr30_9635947     ZHar    A    G        0      0        2 
  30  chr30_9635947   Sample    A    G        0      0        2 
  30  chr30_9640475     AAsi    C    T        0      0        2 
  30  chr30_9640475     AKia    C    T        0      0        2 
  30  chr30_9640475     AOna    C    T        0      0        2 
  30  chr30_9640475     ASom    C    T        0      0        2 
  30  chr30_9640475     HCab    C    T        1      2        2 
  30  chr30_9640475     HPrz    C    T        1      2        2 
  30  chr30_9640475     ZBoe    C    T        0      0        2 
  30  chr30_9640475     ZGre    C    T        0      0        2 
  30  chr30_9640475     ZHar    C    T        0      0        2 
  30  chr30_9640475   Sample    C    T        0      0        2 
  30  chr30_9643051     AAsi    A    G        0      0        2 
  30  chr30_9643051     AKia    A    G        0      0        2 
  30  chr30_9643051     AOna    A    G        0      0        2 
  30  chr30_9643051     ASom    A    G        0      0        2 
  30  chr30_9643051     HCab    A    G        0      0        2 
  30  chr30_9643051     HPrz    A    G        0      0        2 
  30  chr30_9643051     ZBoe    A    G      0.5      1        2 
  30  chr30_9643051     ZGre    A    G        0      0        2 
  30  chr30_9643051     ZHar    A    G        0      0        2 
  30  chr30_9643051   Sample    A    G        0      0        2 
  30  chr30_9643862     AAsi    G    A        0      0        2 
  30  chr30_9643862     AKia    G    A        0      0        2 
  30  chr30_9643862     AOna    G    A        0      0        2 
  30  chr30_9643862     ASom    G    A        0      0        2 
  30  chr30_9643862     HCab    G    A        1      2        2 
  30  chr30_9643862     HPrz    G    A        1      2        2 
  30  chr30_9643862     ZBoe    G    A        0      0        2 
  30  chr30_9643862     ZGre    G    A        0      0        2 
  30  chr30_9643862     ZHar    G    A        0      0        2 
  30  chr30_9643862   Sample    G    A        0      0        2 
  30  chr30_9645181     AAsi    C    G        0      0        2 
  30  chr30_9645181     AKia    C    G        0      0        2 
  30  chr30_9645181     AOna    C    G        0      0        2 
  30  chr30_9645181     ASom    C    G      0.5      1        2 
  30  chr30_9645181     HCab    C    G        1      2        2 
  30  chr30_9645181     HPrz    C    G        1      2        2 
  30  chr30_9645181     ZBoe    C    G        0      0        2 
  30  chr30_9645181     ZGre    C    G        0      0        2 
  30  chr30_9645181     ZHar    C    G        0      0        2 
  30  chr30_9645181   Sample    C    G        0      0        2 
  30  chr30_9645355     AAsi    G    A        0      0        2 
  30  chr30_9645355     AKia    G    A        0      0        2 
  30  chr30_9645355     AOna    G    A        0      0        2 
  30  chr30_9645355     ASom    G    A        0      0        2 
  30  chr30_9645355     HCab    G    A        0      0        2 
  30  chr30_9645355     HPrz    G    A        0      0        2 
  30  chr30_9645355     ZBoe    G    A        0      0        2 
  30  chr30_9645355     ZGre    G    A        0      0        2 
  30  chr30_9645355     ZHar    G    A      0.5      1        2 
  30  chr30_9645355   Sample    G    A        0      0        2 
  30  chr30_9646814     AAsi    C    T        0      0        2 
  30  chr30_9646814     AKia    C    T        0      0        2 
  30  chr30_9646814     AOna    C    T        0      0        2 
  30  chr30_9646814     ASom    C    T        0      0        2 
  30  chr30_9646814     HCab    C    T        1      2        2 
  30  chr30_9646814     HPrz    C    T        1      2        2 
  30  chr30_9646814     ZBoe    C    T        0      0        2 
  30  chr30_9646814     ZGre    C    T        0      0        2 
  30  chr30_9646814     ZHar    C    T        0      0        2 
  30  chr30_9646814   Sample    C    T        0      0        2 
  30  chr30_9649128     AAsi    A    G        0      0        2 
  30  chr30_9649128     AKia    A    G        0      0        2 
  30  chr30_9649128     AOna    A    G      0.5      1        2 
  30  chr30_9649128     ASom    A    G        0      0        2 
  30  chr30_9649128     HCab    A    G        0      0        2 
  30  chr30_9649128     HPrz    A    G        0      0        2 
  30  chr30_9649128     ZBoe    A    G        0      0        2 
  30  chr30_9649128     ZGre    A    G        0      0        2 
  30  chr30_9649128     ZHar    A    G        0      0        2 
  30  chr30_9649128   Sample    A    G        0      0        2 
  30  chr30_9649992     AAsi    A    G        0      0        2 
  30  chr30_9649992     AKia    A    G        0      0        2 
  30  chr30_9649992     AOna    A    G        0      0        2 
  30  chr30_9649992     ASom    A    G        0      0        2 
  30  chr30_9649992     HCab    A    G      0.5      1        2 
  30  chr30_9649992     HPrz    A    G        0      0        2 
  30  chr30_9649992     ZBoe    A    G        0      0        2 
  30  chr30_9649992     ZGre    A    G        0      0        2 
  30  chr30_9649992     ZHar    A    G        0      0        2 
  30  chr30_9649992   Sample    A    G        0      0        2 
  30  chr30_9651101     AAsi    C    T        0      0        2 
  30  chr30_9651101     AKia    C    T      0.5      1        2 
  30  chr30_9651101     AOna    C    T        1      2        2 
  30  chr30_9651101     ASom    C    T        0      0        2 
  30  chr30_9651101     HCab    C    T        0      0        2 
  30  chr30_9651101     HPrz    C    T        0      0        2 
  30  chr30_9651101     ZBoe    C    T        0      0        2 
  30  chr30_9651101     ZGre    C    T        0      0        2 
  30  chr30_9651101     ZHar    C    T        0      0        2 
  30  chr30_9651101   Sample    C    T        0      0        2 
  30  chr30_9652330     AAsi    A    T        0      0        2 
  30  chr30_9652330     AKia    A    T        0      0        2 
  30  chr30_9652330     AOna    A    T        0      0        2 
  30  chr30_9652330     ASom    A    T        0      0        2 
  30  chr30_9652330     HCab    A    T        0      0        2 
  30  chr30_9652330     HPrz    A    T        0      0        2 
  30  chr30_9652330     ZBoe    A    T        0      0        2 
  30  chr30_9652330     ZGre    A    T        1      2        2 
  30  chr30_9652330     ZHar    A    T        0      0        2 
  30  chr30_9652330   Sample    A    T        0      0        2 
  30  chr30_9655240     AAsi    G    T        0      0        2 
  30  chr30_9655240     AKia    G    T        0      0        2 
  30  chr30_9655240     AOna    G    T        0      0        2 
  30  chr30_9655240     ASom    G    T        0      0        2 
  30  chr30_9655240     HCab    G    T        0      0        2 
  30  chr30_9655240     HPrz    G    T        0      0        2 
  30  chr30_9655240     ZBoe    G    T        0      0        2 
  30  chr30_9655240     ZGre    G    T      0.5      1        2 
  30  chr30_9655240     ZHar    G    T        0      0        2 
  30  chr30_9655240   Sample    G    T        0      0        2 
  30  chr30_9659829     AAsi    A    G        0      0        2 
  30  chr30_9659829     AKia    A    G        0      0        2 
  30  chr30_9659829     AOna    A    G        1      2        2 
  30  chr30_9659829     ASom    A    G        0      0        2 
  30  chr30_9659829     HCab    A    G        0      0        2 
  30  chr30_9659829     HPrz    A    G        0      0        2 
  30  chr30_9659829     ZBoe    A    G        0      0        2 
  30  chr30_9659829     ZGre    A    G        0      0        2 
  30  chr30_9659829     ZHar    A    G        0      0        2 
  30  chr30_9659829   Sample    A    G        0      0        2 
  30  chr30_9660267     AAsi    A    C        0      0        2 
  30  chr30_9660267     AKia    A    C        0      0        2 
  30  chr30_9660267     AOna    A    C        0      0        2 
  30  chr30_9660267     ASom    A    C        0      0        2 
  30  chr30_9660267     HCab    A    C        0      0        2 
  30  chr30_9660267     HPrz    A    C      0.5      1        2 
  30  chr30_9660267     ZBoe    A    C        0      0        2 
  30  chr30_9660267     ZGre    A    C        0      0        2 
  30  chr30_9660267     ZHar    A    C        0      0        2 
  30  chr30_9660267   Sample    A    C        0      0        2 
  30  chr30_9663869     AAsi    C    G        0      0        2 
  30  chr30_9663869     AKia    C    G        0      0        2 
  30  chr30_9663869     AOna    C    G        0      0        2 
  30  chr30_9663869     ASom    C    G        0      0        2 
  30  chr30_9663869     HCab    C    G        1      2        2 
  30  chr30_9663869     HPrz    C    G        1      2        2 
  30  chr30_9663869     ZBoe    C    G        0      0        2 
  30  chr30_9663869     ZGre    C    G        0      0        2 
  30  chr30_9663869     ZHar    C    G        0      0        2 
  30  chr30_9663869   Sample    C    G        0      0        2 
  30  chr30_9664343     AAsi    G    A        0      0        2 
  30  chr30_9664343     AKia    G    A        0      0        2 
  30  chr30_9664343     AOna    G    A        0      0        2 
  30  chr30_9664343     ASom    G    A        0      0        2 
  30  chr30_9664343     HCab    G    A        1      2        2 
  30  chr30_9664343     HPrz    G    A        1      2        2 
  30  chr30_9664343     ZBoe    G    A        0      0        2 
  30  chr30_9664343     ZGre    G    A        0      0        2 
  30  chr30_9664343     ZHar    G    A        0      0        2 
  30  chr30_9664343   Sample    G    A        0      0        2 
  30  chr30_9676686     AAsi    C    T        0      0        2 
  30  chr30_9676686     AKia    C    T        0      0        2 
  30  chr30_9676686     AOna    C    T        0      0        2 
  30  chr30_9676686     ASom    C    T        0      0        2 
  30  chr30_9676686     HCab    C    T        1      2        2 
  30  chr30_9676686     HPrz    C    T        1      2        2 
  30  chr30_9676686     ZBoe    C    T        0      0        2 
  30  chr30_9676686     ZGre    C    T        0      0        2 
  30  chr30_9676686     ZHar    C    T        0      0        2 
  30  chr30_9676686   Sample    C    T        0      0        2 
  30  chr30_9678786     AAsi    T    C        0      0        2 
  30  chr30_9678786     AKia    T    C        0      0        2 
  30  chr30_9678786     AOna    T    C        0      0        2 
  30  chr30_9678786     ASom    T    C        0      0        2 
  30  chr30_9678786     HCab    T    C      0.5      1        2 
  30  chr30_9678786     HPrz    T    C      0.5      1        2 
  30  chr30_9678786     ZBoe    T    C        0      0        2 
  30  chr30_9678786     ZGre    T    C        0      0        2 
  30  chr30_9678786     ZHar    T    C        0      0        2 
  30  chr30_9678786   Sample    T    C        0      0        2 
  30  chr30_9679077     AAsi    C    T        0      0        2 
  30  chr30_9679077     AKia    C    T        0      0        2 
  30  chr30_9679077     AOna    C    T        0      0        2 
  30  chr30_9679077     ASom    C    T      0.5      1        2 
  30  chr30_9679077     HCab    C    T        0      0        2 
  30  chr30_9679077     HPrz    C    T        0      0        2 
  30  chr30_9679077     ZBoe    C    T        0      0        2 
  30  chr30_9679077     ZGre    C    T        0      0        2 
  30  chr30_9679077     ZHar    C    T        0      0        2 
  30  chr30_9679077   Sample    C    T        0      0        2 
  30  chr30_9679817     AAsi    C    G        0      0        2 
  30  chr30_9679817     AKia    C    G        0      0        2 
  30  chr30_9679817     AOna    C    G        0      0        2 
  30  chr30_9679817     ASom    C    G        0      0        2 
  30  chr30_9679817     HCab    C    G        0      0        2 
  30  chr30_9679817     HPrz    C    G        0      0        2 
  30  chr30_9679817     ZBoe    C    G        0      0        2 
  30  chr30_9679817     ZGre    C    G        0      0        2 
  30  chr30_9679817     ZHar    C    G        1      2        2 
  30  chr30_9679817   Sample    C    G        0      0        2 
  30  chr30_9679849     AAsi    C    T        0      0        2 
  30  chr30_9679849     AKia    C    T        0      0        2 
  30  chr30_9679849     AOna    C    T        0      0        2 
  30  chr30_9679849     ASom    C    T        0      0        2 
  30  chr30_9679849     HCab    C    T        0      0        2 
  30  chr30_9679849     HPrz    C    T        0      0        2 
  30  chr30_9679849     ZBoe    C    T        0      0        2 
  30  chr30_9679849     ZGre    C    T      0.5      1        2 
  30  chr30_9679849     ZHar    C    T        0      0        2 
  30  chr30_9679849   Sample    C    T        0      0        2 
  30  chr30_9681585     AAsi    C    A        1      2        2 
  30  chr30_9681585     AKia    C    A        0      0        2 
  30  chr30_9681585     AOna    C    A        0      0        2 
  30  chr30_9681585     ASom    C    A        1      2        2 
  30  chr30_9681585     HCab    C    A        0      0        2 
  30  chr30_9681585     HPrz    C    A        0      0        2 
  30  chr30_9681585     ZBoe    C    A        0      0        2 
  30  chr30_9681585     ZGre    C    A        0      0        2 
  30  chr30_9681585     ZHar    C    A        0      0        2 
  30  chr30_9681585   Sample    C    A        1      2        2 
  30  chr30_9686878     AAsi    T    C        0      0        2 
  30  chr30_9686878     AKia    T    C        0      0        2 
  30  chr30_9686878     AOna    T    C      0.5      1        2 
  30  chr30_9686878     ASom    T    C        0      0        2 
  30  chr30_9686878     HCab    T    C        0      0        2 
  30  chr30_9686878     HPrz    T    C        0      0        2 
  30  chr30_9686878     ZBoe    T    C        0      0        2 
  30  chr30_9686878     ZGre    T    C        0      0        2 
  30  chr30_9686878     ZHar    T    C        0      0        2 
  30  chr30_9686878   Sample    T    C        0      0        2 
  30  chr30_9686972     AAsi    A    G        0      0        2 
  30  chr30_9686972     AKia    A    G        0      0        2 
  30  chr30_9686972     AOna    A    G        0      0        2 
  30  chr30_9686972     ASom    A    G        0      0        2 
  30  chr30_9686972     HCab    A    G        1      2        2 
  30  chr30_9686972     HPrz    A    G        1      2        2 
  30  chr30_9686972     ZBoe    A    G        0      0        2 
  30  chr30_9686972     ZGre    A    G        0      0        2 
  30  chr30_9686972     ZHar    A    G        0      0        2 
  30  chr30_9686972   Sample    A    G        0      0        2 
  30  chr30_9688415     AAsi    G    A        0      0        2 
  30  chr30_9688415     AKia    G    A        0      0        2 
  30  chr30_9688415     AOna    G    A        0      0        2 
  30  chr30_9688415     ASom    G    A        0      0        2 
  30  chr30_9688415     HCab    G    A      0.5      1        2 
  30  chr30_9688415     HPrz    G    A        0      0        2 
  30  chr30_9688415     ZBoe    G    A        0      0        2 
  30  chr30_9688415     ZGre    G    A        0      0        2 
  30  chr30_9688415     ZHar    G    A        0      0        2 
  30  chr30_9688415   Sample    G    A        0      0        2 
  30  chr30_9688812     AAsi    G    A        0      0        2 
  30  chr30_9688812     AKia    G    A        0      0        2 
  30  chr30_9688812     AOna    G    A        0      0        2 
  30  chr30_9688812     ASom    G    A        0      0        2 
  30  chr30_9688812     HCab    G    A      0.5      1        2 
  30  chr30_9688812     HPrz    G    A        0      0        2 
  30  chr30_9688812     ZBoe    G    A      0.5      1        2 
  30  chr30_9688812     ZGre    G    A        0      0        2 
  30  chr30_9688812     ZHar    G    A        0      0        2 
  30  chr30_9688812   Sample    G    A        0      0        2 
  30  chr30_9689502     AAsi    A    T        0      0        2 
  30  chr30_9689502     AKia    A    T        0      0        2 
  30  chr30_9689502     AOna    A    T        0      0        2 
  30  chr30_9689502     ASom    A    T        0      0        2 
  30  chr30_9689502     HCab    A    T      0.5      1        2 
  30  chr30_9689502     HPrz    A    T        0      0        2 
  30  chr30_9689502     ZBoe    A    T        0      0        2 
  30  chr30_9689502     ZGre    A    T        0      0        2 
  30  chr30_9689502     ZHar    A    T        0      0        2 
  30  chr30_9689502   Sample    A    T        0      0        2 
  30  chr30_9690968     AAsi    A    C        1      2        2 
  30  chr30_9690968     AKia    A    C        0      0        2 
  30  chr30_9690968     AOna    A    C        0      0        2 
  30  chr30_9690968     ASom    A    C        1      2        2 
  30  chr30_9690968     HCab    A    C        0      0        2 
  30  chr30_9690968     HPrz    A    C        0      0        2 
  30  chr30_9690968     ZBoe    A    C        0      0        2 
  30  chr30_9690968     ZGre    A    C        0      0        2 
  30  chr30_9690968     ZHar    A    C        0      0        2 
  30  chr30_9690968   Sample    A    C        1      2        2 
  30  chr30_9691438     AAsi    T    C        0      0        2 
  30  chr30_9691438     AKia    T    C        0      0        2 
  30  chr30_9691438     AOna    T    C      0.5      1        2 
  30  chr30_9691438     ASom    T    C        0      0        2 
  30  chr30_9691438     HCab    T    C        0      0        2 
  30  chr30_9691438     HPrz    T    C        0      0        2 
  30  chr30_9691438     ZBoe    T    C        0      0        2 
  30  chr30_9691438     ZGre    T    C        0      0        2 
  30  chr30_9691438     ZHar    T    C        0      0        2 
  30  chr30_9691438   Sample    T    C        0      0        2 
  30  chr30_9695426     AAsi    C    A        0      0        2 
  30  chr30_9695426     AKia    C    A        0      0        2 
  30  chr30_9695426     AOna    C    A        0      0        2 
  30  chr30_9695426     ASom    C    A        0      0        2 
  30  chr30_9695426     HCab    C    A        0      0        2 
  30  chr30_9695426     HPrz    C    A        0      0        2 
  30  chr30_9695426     ZBoe    C    A        0      0        2 
  30  chr30_9695426     ZGre    C    A        1      2        2 
  30  chr30_9695426     ZHar    C    A        0      0        2 
  30  chr30_9695426   Sample    C    A        0      0        2 
  30  chr30_9700943     AAsi    G    A        0      0        2 
  30  chr30_9700943     AKia    G    A        0      0        2 
  30  chr30_9700943     AOna    G    A        0      0        2 
  30  chr30_9700943     ASom    G    A        0      0        2 
  30  chr30_9700943     HCab    G    A        1      2        2 
  30  chr30_9700943     HPrz    G    A        1      2        2 
  30  chr30_9700943     ZBoe    G    A        0      0        2 
  30  chr30_9700943     ZGre    G    A        0      0        2 
  30  chr30_9700943     ZHar    G    A        0      0        2 
  30  chr30_9700943   Sample    G    A        0      0        2 
  30  chr30_9702947     AAsi    C    G        0      0        2 
  30  chr30_9702947     AKia    C    G        0      0        2 
  30  chr30_9702947     AOna    C    G        0      0        2 
  30  chr30_9702947     ASom    C    G        0      0        2 
  30  chr30_9702947     HCab    C    G        0      0        2 
  30  chr30_9702947     HPrz    C    G        0      0        2 
  30  chr30_9702947     ZBoe    C    G        0      0        2 
  30  chr30_9702947     ZGre    C    G        0      0        2 
  30  chr30_9702947     ZHar    C    G        1      2        2 
  30  chr30_9702947   Sample    C    G        0      0        2 
  30  chr30_9703252     AAsi    A    G        1      2        2 
  30  chr30_9703252     AKia    A    G        0      0        2 
  30  chr30_9703252     AOna    A    G        0      0        2 
  30  chr30_9703252     ASom    A    G        1      2        2 
  30  chr30_9703252     HCab    A    G        0      0        2 
  30  chr30_9703252     HPrz    A    G        0      0        2 
  30  chr30_9703252     ZBoe    A    G        0      0        2 
  30  chr30_9703252     ZGre    A    G        0      0        2 
  30  chr30_9703252     ZHar    A    G        0      0        2 
  30  chr30_9703252   Sample    A    G        1      2        2 
  30  chr30_9709578     AAsi    T    C        0      0        2 
  30  chr30_9709578     AKia    T    C        0      0        2 
  30  chr30_9709578     AOna    T    C        0      0        2 
  30  chr30_9709578     ASom    T    C        0      0        2 
  30  chr30_9709578     HCab    T    C        0      0        2 
  30  chr30_9709578     HPrz    T    C        0      0        2 
  30  chr30_9709578     ZBoe    T    C        0      0        2 
  30  chr30_9709578     ZGre    T    C        0      0        2 
  30  chr30_9709578     ZHar    T    C      0.5      1        2 
  30  chr30_9709578   Sample    T    C        0      0        2 
  30  chr30_9712663     AAsi    T    C        0      0        2 
  30  chr30_9712663     AKia    T    C        0      0        2 
  30  chr30_9712663     AOna    T    C        0      0        2 
  30  chr30_9712663     ASom    T    C        0      0        2 
  30  chr30_9712663     HCab    T    C        0      0        2 
  30  chr30_9712663     HPrz    T    C      0.5      1        2 
  30  chr30_9712663     ZBoe    T    C        0      0        2 
  30  chr30_9712663     ZGre    T    C        0      0        2 
  30  chr30_9712663     ZHar    T    C        0      0        2 
  30  chr30_9712663   Sample    T    C        0      0        2 
  30  chr30_9713737     AAsi    A    G        0      0        2 
  30  chr30_9713737     AKia    A    G        0      0        2 
  30  chr30_9713737     AOna    A    G        0      0        2 
  30  chr30_9713737     ASom    A    G        0      0        2 
  30  chr30_9713737     HCab    A    G        0      0        2 
  30  chr30_9713737     HPrz    A    G        0      0        2 
  30  chr30_9713737     ZBoe    A    G        1      2        2 
  30  chr30_9713737     ZGre    A    G        0      0        2 
  30  chr30_9713737     ZHar    A    G        0      0        2 
  30  chr30_9713737   Sample    A    G        0      0        2 
  30  chr30_9717577     AAsi    T    C        0      0        2 
  30  chr30_9717577     AKia    T    C        0      0        2 
  30  chr30_9717577     AOna    T    C        0      0        2 
  30  chr30_9717577     ASom    T    C        0      0        2 
  30  chr30_9717577     HCab    T    C        0      0        2 
  30  chr30_9717577     HPrz    T    C        0      0        2 
  30  chr30_9717577     ZBoe    T    C        0      0        2 
  30  chr30_9717577     ZGre    T    C        0      0        2 
  30  chr30_9717577     ZHar    T    C      0.5      1        2 
  30  chr30_9717577   Sample    T    C        0      0        2 
  30  chr30_9717967     AAsi    A    G        0      0        2 
  30  chr30_9717967     AKia    A    G        0      0        2 
  30  chr30_9717967     AOna    A    G      0.5      1        2 
  30  chr30_9717967     ASom    A    G        0      0        2 
  30  chr30_9717967     HCab    A    G        0      0        2 
  30  chr30_9717967     HPrz    A    G        0      0        2 
  30  chr30_9717967     ZBoe    A    G        0      0        2 
  30  chr30_9717967     ZGre    A    G        0      0        2 
  30  chr30_9717967     ZHar    A    G        0      0        2 
  30  chr30_9717967   Sample    A    G        0      0        2 
  30  chr30_9719732     AAsi    T    C        0      0        2 
  30  chr30_9719732     AKia    T    C        0      0        2 
  30  chr30_9719732     AOna    T    C        0      0        2 
  30  chr30_9719732     ASom    T    C        0      0        2 
  30  chr30_9719732     HCab    T    C      0.5      1        2 
  30  chr30_9719732     HPrz    T    C        0      0        2 
  30  chr30_9719732     ZBoe    T    C        0      0        2 
  30  chr30_9719732     ZGre    T    C        0      0        2 
  30  chr30_9719732     ZHar    T    C        0      0        2 
  30  chr30_9719732   Sample    T    C        0      0        2 
  30  chr30_9723142     AAsi    C    G        0      0        2 
  30  chr30_9723142     AKia    C    G        0      0        2 
  30  chr30_9723142     AOna    C    G        0      0        2 
  30  chr30_9723142     ASom    C    G        0      0        2 
  30  chr30_9723142     HCab    C    G        0      0        2 
  30  chr30_9723142     HPrz    C    G      0.5      1        2 
  30  chr30_9723142     ZBoe    C    G        0      0        2 
  30  chr30_9723142     ZGre    C    G        0      0        2 
  30  chr30_9723142     ZHar    C    G        0      0        2 
  30  chr30_9723142   Sample    C    G        0      0        2 
  30  chr30_9735285     AAsi    G    T        0      0        2 
  30  chr30_9735285     AKia    G    T        0      0        2 
  30  chr30_9735285     AOna    G    T        0      0        2 
  30  chr30_9735285     ASom    G    T        0      0        2 
  30  chr30_9735285     HCab    G    T        0      0        2 
  30  chr30_9735285     HPrz    G    T        0      0        2 
  30  chr30_9735285     ZBoe    G    T        0      0        2 
  30  chr30_9735285     ZGre    G    T      0.5      1        2 
  30  chr30_9735285     ZHar    G    T        0      0        2 
  30  chr30_9735285   Sample    G    T        0      0        2 
  30  chr30_9739417     AAsi    T    C        0      0        2 
  30  chr30_9739417     AKia    T    C        0      0        2 
  30  chr30_9739417     AOna    T    C        0      0        2 
  30  chr30_9739417     ASom    T    C        0      0        2 
  30  chr30_9739417     HCab    T    C        1      2        2 
  30  chr30_9739417     HPrz    T    C        1      2        2 
  30  chr30_9739417     ZBoe    T    C        0      0        2 
  30  chr30_9739417     ZGre    T    C        0      0        2 
  30  chr30_9739417     ZHar    T    C        0      0        2 
  30  chr30_9739417   Sample    T    C        0      0        2 
  30  chr30_9749463     AAsi    T    C        0      0        2 
  30  chr30_9749463     AKia    T    C        0      0        2 
  30  chr30_9749463     AOna    T    C        0      0        2 
  30  chr30_9749463     ASom    T    C      0.5      1        2 
  30  chr30_9749463     HCab    T    C        0      0        2 
  30  chr30_9749463     HPrz    T    C        0      0        2 
  30  chr30_9749463     ZBoe    T    C        0      0        2 
  30  chr30_9749463     ZGre    T    C        0      0        2 
  30  chr30_9749463     ZHar    T    C        0      0        2 
  30  chr30_9749463   Sample    T    C        0      0        2 
  30  chr30_9751075     AAsi    A    C        0      0        2 
  30  chr30_9751075     AKia    A    C      0.5      1        2 
  30  chr30_9751075     AOna    A    C      0.5      1        2 
  30  chr30_9751075     ASom    A    C        0      0        2 
  30  chr30_9751075     HCab    A    C        0      0        2 
  30  chr30_9751075     HPrz    A    C        0      0        2 
  30  chr30_9751075     ZBoe    A    C        0      0        2 
  30  chr30_9751075     ZGre    A    C        0      0        2 
  30  chr30_9751075     ZHar    A    C        0      0        2 
  30  chr30_9751075   Sample    A    C        0      0        2 
  30  chr30_9755912     AAsi    A    C        0      0        2 
  30  chr30_9755912     AKia    A    C        0      0        2 
  30  chr30_9755912     AOna    A    C        0      0        2 
  30  chr30_9755912     ASom    A    C        0      0        2 
  30  chr30_9755912     HCab    A    C        0      0        2 
  30  chr30_9755912     HPrz    A    C        0      0        2 
  30  chr30_9755912     ZBoe    A    C        0      0        2 
  30  chr30_9755912     ZGre    A    C      0.5      1        2 
  30  chr30_9755912     ZHar    A    C        0      0        2 
  30  chr30_9755912   Sample    A    C        0      0        2 
  30  chr30_9758147     AAsi    C    G        0      0        2 
  30  chr30_9758147     AKia    C    G        0      0        2 
  30  chr30_9758147     AOna    C    G        0      0        2 
  30  chr30_9758147     ASom    C    G      0.5      1        2 
  30  chr30_9758147     HCab    C    G        0      0        2 
  30  chr30_9758147     HPrz    C    G        0      0        2 
  30  chr30_9758147     ZBoe    C    G        0      0        2 
  30  chr30_9758147     ZGre    C    G        0      0        2 
  30  chr30_9758147     ZHar    C    G        0      0        2 
  30  chr30_9758147   Sample    C    G        0      0        2 
  30  chr30_9763337     AAsi    A    C        0      0        2 
  30  chr30_9763337     AKia    A    C        0      0        2 
  30  chr30_9763337     AOna    A    C        0      0        2 
  30  chr30_9763337     ASom    A    C        0      0        2 
  30  chr30_9763337     HCab    A    C        0      0        2 
  30  chr30_9763337     HPrz    A    C        0      0        2 
  30  chr30_9763337     ZBoe    A    C      0.5      1        2 
  30  chr30_9763337     ZGre    A    C        0      0        2 
  30  chr30_9763337     ZHar    A    C        0      0        2 
  30  chr30_9763337   Sample    A    C        0      0        2 
  30  chr30_9763546     AAsi    G    A        0      0        2 
  30  chr30_9763546     AKia    G    A        0      0        2 
  30  chr30_9763546     AOna    G    A        0      0        2 
  30  chr30_9763546     ASom    G    A        0      0        2 
  30  chr30_9763546     HCab    G    A        1      2        2 
  30  chr30_9763546     HPrz    G    A        1      2        2 
  30  chr30_9763546     ZBoe    G    A        0      0        2 
  30  chr30_9763546     ZGre    G    A        0      0        2 
  30  chr30_9763546     ZHar    G    A        0      0        2 
  30  chr30_9763546   Sample    G    A        0      0        2 
  30  chr30_9765517     AAsi    T    C        0      0        2 
  30  chr30_9765517     AKia    T    C        0      0        2 
  30  chr30_9765517     AOna    T    C        0      0        2 
  30  chr30_9765517     ASom    T    C        0      0        2 
  30  chr30_9765517     HCab    T    C        0      0        2 
  30  chr30_9765517     HPrz    T    C        0      0        2 
  30  chr30_9765517     ZBoe    T    C        0      0        2 
  30  chr30_9765517     ZGre    T    C        0      0        2 
  30  chr30_9765517     ZHar    T    C      0.5      1        2 
  30  chr30_9765517   Sample    T    C        0      0        2 
  30  chr30_9766655     AAsi    A    G        0      0        2 
  30  chr30_9766655     AKia    A    G        0      0        2 
  30  chr30_9766655     AOna    A    G        0      0        2 
  30  chr30_9766655     ASom    A    G        0      0        2 
  30  chr30_9766655     HCab    A    G        1      2        2 
  30  chr30_9766655     HPrz    A    G        1      2        2 
  30  chr30_9766655     ZBoe    A    G        0      0        2 
  30  chr30_9766655     ZGre    A    G        0      0        2 
  30  chr30_9766655     ZHar    A    G        0      0        2 
  30  chr30_9766655   Sample    A    G        0      0        2 
  30  chr30_9768619     AAsi    T    C        0      0        2 
  30  chr30_9768619     AKia    T    C        0      0        2 
  30  chr30_9768619     AOna    T    C        0      0        2 
  30  chr30_9768619     ASom    T    C        0      0        2 
  30  chr30_9768619     HCab    T    C        0      0        2 
  30  chr30_9768619     HPrz    T    C        0      0        2 
  30  chr30_9768619     ZBoe    T    C        0      0        2 
  30  chr30_9768619     ZGre    T    C        0      0        2 
  30  chr30_9768619     ZHar    T    C        1      2        2 
  30  chr30_9768619   Sample    T    C        0      0        2 
  30  chr30_9774039     AAsi    A    G        0      0        2 
  30  chr30_9774039     AKia    A    G        1      2        2 
  30  chr30_9774039     AOna    A    G      0.5      1        2 
  30  chr30_9774039     ASom    A    G        0      0        2 
  30  chr30_9774039     HCab    A    G        0      0        2 
  30  chr30_9774039     HPrz    A    G        0      0        2 
  30  chr30_9774039     ZBoe    A    G        0      0        2 
  30  chr30_9774039     ZGre    A    G        0      0        2 
  30  chr30_9774039     ZHar    A    G        0      0        2 
  30  chr30_9774039   Sample    A    G        0      0        2 
  30  chr30_9781408     AAsi    G    A        0      0        2 
  30  chr30_9781408     AKia    G    A        0      0        2 
  30  chr30_9781408     AOna    G    A        0      0        2 
  30  chr30_9781408     ASom    G    A        0      0        2 
  30  chr30_9781408     HCab    G    A        1      2        2 
  30  chr30_9781408     HPrz    G    A        1      2        2 
  30  chr30_9781408     ZBoe    G    A        0      0        2 
  30  chr30_9781408     ZGre    G    A        0      0        2 
  30  chr30_9781408     ZHar    G    A        0      0        2 
  30  chr30_9781408   Sample    G    A        0      0        2 
  30  chr30_9786609     AAsi    T    C        0      0        2 
  30  chr30_9786609     AKia    T    C        1      2        2 
  30  chr30_9786609     AOna    T    C        1      2        2 
  30  chr30_9786609     ASom    T    C        0      0        2 
  30  chr30_9786609     HCab    T    C        0      0        2 
  30  chr30_9786609     HPrz    T    C        0      0        2 
  30  chr30_9786609     ZBoe    T    C        0      0        2 
  30  chr30_9786609     ZGre    T    C        0      0        2 
  30  chr30_9786609     ZHar    T    C        0      0        2 
  30  chr30_9786609   Sample    T    C        0      0        2 
  30  chr30_9788532     AAsi    T    G        0      0        2 
  30  chr30_9788532     AKia    T    G        0      0        2 
  30  chr30_9788532     AOna    T    G        0      0        2 
  30  chr30_9788532     ASom    T    G        0      0        2 
  30  chr30_9788532     HCab    T    G        0      0        2 
  30  chr30_9788532     HPrz    T    G        0      0        2 
  30  chr30_9788532     ZBoe    T    G      0.5      1        2 
  30  chr30_9788532     ZGre    T    G        0      0        2 
  30  chr30_9788532     ZHar    T    G        0      0        2 
  30  chr30_9788532   Sample    T    G        0      0        2 
  30  chr30_9801241     AAsi    C    T        0      0        2 
  30  chr30_9801241     AKia    C    T        0      0        2 
  30  chr30_9801241     AOna    C    T        0      0        2 
  30  chr30_9801241     ASom    C    T        0      0        2 
  30  chr30_9801241     HCab    C    T        1      2        2 
  30  chr30_9801241     HPrz    C    T        1      2        2 
  30  chr30_9801241     ZBoe    C    T        0      0        2 
  30  chr30_9801241     ZGre    C    T        0      0        2 
  30  chr30_9801241     ZHar    C    T        0      0        2 
  30  chr30_9801241   Sample    C    T        0      0        2 
  30  chr30_9809458     AAsi    G    A        0      0        2 
  30  chr30_9809458     AKia    G    A        0      0        2 
  30  chr30_9809458     AOna    G    A        0      0        2 
  30  chr30_9809458     ASom    G    A        0      0        2 
  30  chr30_9809458     HCab    G    A        1      2        2 
  30  chr30_9809458     HPrz    G    A        1      2        2 
  30  chr30_9809458     ZBoe    G    A        0      0        2 
  30  chr30_9809458     ZGre    G    A        0      0        2 
  30  chr30_9809458     ZHar    G    A        0      0        2 
  30  chr30_9809458   Sample    G    A        0      0        2 
  30  chr30_9811375     AAsi    A    G        0      0        2 
  30  chr30_9811375     AKia    A    G        1      2        2 
  30  chr30_9811375     AOna    A    G        0      0        2 
  30  chr30_9811375     ASom    A    G        0      0        2 
  30  chr30_9811375     HCab    A    G        0      0        2 
  30  chr30_9811375     HPrz    A    G        0      0        2 
  30  chr30_9811375     ZBoe    A    G        0      0        2 
  30  chr30_9811375     ZGre    A    G        0      0        2 
  30  chr30_9811375     ZHar    A    G        0      0        2 
  30  chr30_9811375   Sample    A    G        0      0        2 
  30  chr30_9813310     AAsi    A    C        0      0        2 
  30  chr30_9813310     AKia    A    C        0      0        2 
  30  chr30_9813310     AOna    A    C        0      0        2 
  30  chr30_9813310     ASom    A    C      0.5      1        2 
  30  chr30_9813310     HCab    A    C        0      0        2 
  30  chr30_9813310     HPrz    A    C        0      0        2 
  30  chr30_9813310     ZBoe    A    C        0      0        2 
  30  chr30_9813310     ZGre    A    C        0      0        2 
  30  chr30_9813310     ZHar    A    C        0      0        2 
  30  chr30_9813310   Sample    A    C        0      0        2 
  30  chr30_9814176     AAsi    A    G        0      0        2 
  30  chr30_9814176     AKia    A    G        0      0        2 
  30  chr30_9814176     AOna    A    G        0      0        2 
  30  chr30_9814176     ASom    A    G        0      0        2 
  30  chr30_9814176     HCab    A    G        0      0        2 
  30  chr30_9814176     HPrz    A    G        0      0        2 
  30  chr30_9814176     ZBoe    A    G        0      0        2 
  30  chr30_9814176     ZGre    A    G        0      0        2 
  30  chr30_9814176     ZHar    A    G        1      2        2 
  30  chr30_9814176   Sample    A    G        0      0        2 
  30  chr30_9821642     AAsi    A    G        0      0        2 
  30  chr30_9821642     AKia    A    G        0      0        2 
  30  chr30_9821642     AOna    A    G        0      0        2 
  30  chr30_9821642     ASom    A    G        0      0        2 
  30  chr30_9821642     HCab    A    G        0      0        2 
  30  chr30_9821642     HPrz    A    G        0      0        2 
  30  chr30_9821642     ZBoe    A    G        0      0        2 
  30  chr30_9821642     ZGre    A    G        1      2        2 
  30  chr30_9821642     ZHar    A    G        0      0        2 
  30  chr30_9821642   Sample    A    G        0      0        2 
  30  chr30_9823068     AAsi    A    G        0      0        2 
  30  chr30_9823068     AKia    A    G        0      0        2 
  30  chr30_9823068     AOna    A    G        0      0        2 
  30  chr30_9823068     ASom    A    G        0      0        2 
  30  chr30_9823068     HCab    A    G        0      0        2 
  30  chr30_9823068     HPrz    A    G        0      0        2 
  30  chr30_9823068     ZBoe    A    G        1      2        2 
  30  chr30_9823068     ZGre    A    G        1      2        2 
  30  chr30_9823068     ZHar    A    G        1      2        2 
  30  chr30_9823068   Sample    A    G        0      0        2 
  30  chr30_9825976     AAsi    T    C        0      0        2 
  30  chr30_9825976     AKia    T    C        0      0        2 
  30  chr30_9825976     AOna    T    C        0      0        2 
  30  chr30_9825976     ASom    T    C        0      0        2 
  30  chr30_9825976     HCab    T    C        0      0        2 
  30  chr30_9825976     HPrz    T    C        0      0        2 
  30  chr30_9825976     ZBoe    T    C      0.5      1        2 
  30  chr30_9825976     ZGre    T    C        0      0        2 
  30  chr30_9825976     ZHar    T    C        0      0        2 
  30  chr30_9825976   Sample    T    C        0      0        2 
  30  chr30_9826157     AAsi    T    C        0      0        2 
  30  chr30_9826157     AKia    T    C        0      0        2 
  30  chr30_9826157     AOna    T    C        0      0        2 
  30  chr30_9826157     ASom    T    C        0      0        2 
  30  chr30_9826157     HCab    T    C        0      0        2 
  30  chr30_9826157     HPrz    T    C        0      0        2 
  30  chr30_9826157     ZBoe    T    C        0      0        2 
  30  chr30_9826157     ZGre    T    C        0      0        2 
  30  chr30_9826157     ZHar    T    C        1      2        2 
  30  chr30_9826157   Sample    T    C        0      0        2 
  30  chr30_9826437     AAsi    C    G        0      0        2 
  30  chr30_9826437     AKia    C    G        0      0        2 
  30  chr30_9826437     AOna    C    G        0      0        2 
  30  chr30_9826437     ASom    C    G        0      0        2 
  30  chr30_9826437     HCab    C    G        1      2        2 
  30  chr30_9826437     HPrz    C    G        1      2        2 
  30  chr30_9826437     ZBoe    C    G        0      0        2 
  30  chr30_9826437     ZGre    C    G        0      0        2 
  30  chr30_9826437     ZHar    C    G        0      0        2 
  30  chr30_9826437   Sample    C    G        0      0        2 
  30  chr30_9826709     AAsi    C    A        0      0        2 
  30  chr30_9826709     AKia    C    A        0      0        2 
  30  chr30_9826709     AOna    C    A        0      0        2 
  30  chr30_9826709     ASom    C    A        0      0        2 
  30  chr30_9826709     HCab    C    A        0      0        2 
  30  chr30_9826709     HPrz    C    A        0      0        2 
  30  chr30_9826709     ZBoe    C    A        0      0        2 
  30  chr30_9826709     ZGre    C    A        0      0        2 
  30  chr30_9826709     ZHar    C    A        1      2        2 
  30  chr30_9826709   Sample    C    A        0      0        2 
  30  chr30_9831027     AAsi    C    T        0      0        2 
  30  chr30_9831027     AKia    C    T        0      0        2 
  30  chr30_9831027     AOna    C    T        0      0        2 
  30  chr30_9831027     ASom    C    T        0      0        2 
  30  chr30_9831027     HCab    C    T        0      0        2 
  30  chr30_9831027     HPrz    C    T        0      0        2 
  30  chr30_9831027     ZBoe    C    T        0      0        2 
  30  chr30_9831027     ZGre    C    T      0.5      1        2 
  30  chr30_9831027     ZHar    C    T        0      0        2 
  30  chr30_9831027   Sample    C    T        0      0        2 
  30  chr30_9836065     AAsi    T    C        0      0        2 
  30  chr30_9836065     AKia    T    C        0      0        2 
  30  chr30_9836065     AOna    T    C        0      0        2 
  30  chr30_9836065     ASom    T    C        0      0        2 
  30  chr30_9836065     HCab    T    C        0      0        2 
  30  chr30_9836065     HPrz    T    C      0.5      1        2 
  30  chr30_9836065     ZBoe    T    C        0      0        2 
  30  chr30_9836065     ZGre    T    C        0      0        2 
  30  chr30_9836065     ZHar    T    C        0      0        2 
  30  chr30_9836065   Sample    T    C        0      0        2 
  30  chr30_9837056     AAsi    C    T        0      0        2 
  30  chr30_9837056     AKia    C    T        0      0        2 
  30  chr30_9837056     AOna    C    T        0      0        2 
  30  chr30_9837056     ASom    C    T        0      0        2 
  30  chr30_9837056     HCab    C    T        0      0        2 
  30  chr30_9837056     HPrz    C    T        0      0        2 
  30  chr30_9837056     ZBoe    C    T      0.5      1        2 
  30  chr30_9837056     ZGre    C    T        0      0        2 
  30  chr30_9837056     ZHar    C    T        0      0        2 
  30  chr30_9837056   Sample    C    T        0      0        2 
  30  chr30_9845558     AAsi    G    C        0      0        2 
  30  chr30_9845558     AKia    G    C        0      0        2 
  30  chr30_9845558     AOna    G    C      0.5      1        2 
  30  chr30_9845558     ASom    G    C        0      0        2 
  30  chr30_9845558     HCab    G    C        0      0        2 
  30  chr30_9845558     HPrz    G    C        0      0        2 
  30  chr30_9845558     ZBoe    G    C        0      0        2 
  30  chr30_9845558     ZGre    G    C        0      0        2 
  30  chr30_9845558     ZHar    G    C        0      0        2 
  30  chr30_9845558   Sample    G    C        0      0        2 
  30  chr30_9846461     AAsi    A    G        1      2        2 
  30  chr30_9846461     AKia    A    G        0      0        2 
  30  chr30_9846461     AOna    A    G        0      0        2 
  30  chr30_9846461     ASom    A    G        1      2        2 
  30  chr30_9846461     HCab    A    G        1      2        2 
  30  chr30_9846461     HPrz    A    G        1      2        2 
  30  chr30_9846461     ZBoe    A    G        0      0        2 
  30  chr30_9846461     ZGre    A    G        0      0        2 
  30  chr30_9846461     ZHar    A    G        0      0        2 
  30  chr30_9846461   Sample    A    G        1      2        2 
  30  chr30_9849091     AAsi    C    A        0      0        2 
  30  chr30_9849091     AKia    C    A        0      0        2 
  30  chr30_9849091     AOna    C    A        0      0        2 
  30  chr30_9849091     ASom    C    A        0      0        2 
  30  chr30_9849091     HCab    C    A        0      0        2 
  30  chr30_9849091     HPrz    C    A        0      0        2 
  30  chr30_9849091     ZBoe    C    A        1      2        2 
  30  chr30_9849091     ZGre    C    A        1      2        2 
  30  chr30_9849091     ZHar    C    A        1      2        2 
  30  chr30_9849091   Sample    C    A        0      0        2 
  30  chr30_9849452     AAsi    G    A        1      2        2 
  30  chr30_9849452     AKia    G    A        1      2        2 
  30  chr30_9849452     AOna    G    A        1      2        2 
  30  chr30_9849452     ASom    G    A        1      2        2 
  30  chr30_9849452     HCab    G    A        0      0        2 
  30  chr30_9849452     HPrz    G    A        0      0        2 
  30  chr30_9849452     ZBoe    G    A        0      0        2 
  30  chr30_9849452     ZGre    G    A        0      0        2 
  30  chr30_9849452     ZHar    G    A        0      0        2 
  30  chr30_9849452   Sample    G    A        1      2        2 
  30  chr30_9849481     AAsi    A    G        0      0        2 
  30  chr30_9849481     AKia    A    G        0      0        2 
  30  chr30_9849481     AOna    A    G        0      0        2 
  30  chr30_9849481     ASom    A    G        0      0        2 
  30  chr30_9849481     HCab    A    G        0      0        2 
  30  chr30_9849481     HPrz    A    G        0      0        2 
  30  chr30_9849481     ZBoe    A    G        0      0        2 
  30  chr30_9849481     ZGre    A    G      0.5      1        2 
  30  chr30_9849481     ZHar    A    G        0      0        2 
  30  chr30_9849481   Sample    A    G        0      0        2 
  30  chr30_9849632     AAsi    C    T        0      0        2 
  30  chr30_9849632     AKia    C    T        0      0        2 
  30  chr30_9849632     AOna    C    T        0      0        2 
  30  chr30_9849632     ASom    C    T        0      0        2 
  30  chr30_9849632     HCab    C    T      0.5      1        2 
  30  chr30_9849632     HPrz    C    T      0.5      1        2 
  30  chr30_9849632     ZBoe    C    T        0      0        2 
  30  chr30_9849632     ZGre    C    T        0      0        2 
  30  chr30_9849632     ZHar    C    T        0      0        2 
  30  chr30_9849632   Sample    C    T        0      0        2 
  30  chr30_9853159     AAsi    A    G        0      0        2 
  30  chr30_9853159     AKia    A    G        0      0        2 
  30  chr30_9853159     AOna    A    G        0      0        2 
  30  chr30_9853159     ASom    A    G        0      0        2 
  30  chr30_9853159     HCab    A    G      0.5      1        2 
  30  chr30_9853159     HPrz    A    G        0      0        2 
  30  chr30_9853159     ZBoe    A    G        0      0        2 
  30  chr30_9853159     ZGre    A    G        0      0        2 
  30  chr30_9853159     ZHar    A    G        0      0        2 
  30  chr30_9853159   Sample    A    G        0      0        2 
  30  chr30_9854424     AAsi    G    A        0      0        2 
  30  chr30_9854424     AKia    G    A        0      0        2 
  30  chr30_9854424     AOna    G    A        0      0        2 
  30  chr30_9854424     ASom    G    A        0      0        2 
  30  chr30_9854424     HCab    G    A        0      0        2 
  30  chr30_9854424     HPrz    G    A        0      0        2 
  30  chr30_9854424     ZBoe    G    A        1      2        2 
  30  chr30_9854424     ZGre    G    A        1      2        2 
  30  chr30_9854424     ZHar    G    A        1      2        2 
  30  chr30_9854424   Sample    G    A        0      0        2 
  30  chr30_9855213     AAsi    A    G        0      0        2 
  30  chr30_9855213     AKia    A    G        0      0        2 
  30  chr30_9855213     AOna    A    G        0      0        2 
  30  chr30_9855213     ASom    A    G        0      0        2 
  30  chr30_9855213     HCab    A    G        0      0        2 
  30  chr30_9855213     HPrz    A    G        0      0        2 
  30  chr30_9855213     ZBoe    A    G      0.5      1        2 
  30  chr30_9855213     ZGre    A    G        0      0        2 
  30  chr30_9855213     ZHar    A    G        0      0        2 
  30  chr30_9855213   Sample    A    G        0      0        2 
  30  chr30_9857205     AAsi    T    C        0      0        2 
  30  chr30_9857205     AKia    T    C        0      0        2 
  30  chr30_9857205     AOna    T    C        0      0        2 
  30  chr30_9857205     ASom    T    C        0      0        2 
  30  chr30_9857205     HCab    T    C        1      2        2 
  30  chr30_9857205     HPrz    T    C        1      2        2 
  30  chr30_9857205     ZBoe    T    C        0      0        2 
  30  chr30_9857205     ZGre    T    C        0      0        2 
  30  chr30_9857205     ZHar    T    C        0      0        2 
  30  chr30_9857205   Sample    T    C        0      0        2 
  30  chr30_9862307     AAsi    C    T        0      0        2 
  30  chr30_9862307     AKia    C    T        0      0        2 
  30  chr30_9862307     AOna    C    T        0      0        2 
  30  chr30_9862307     ASom    C    T        0      0        2 
  30  chr30_9862307     HCab    C    T        1      2        2 
  30  chr30_9862307     HPrz    C    T        1      2        2 
  30  chr30_9862307     ZBoe    C    T        0      0        2 
  30  chr30_9862307     ZGre    C    T        0      0        2 
  30  chr30_9862307     ZHar    C    T        0      0        2 
  30  chr30_9862307   Sample    C    T        0      0        2 
  30  chr30_9875975     AAsi    C    G        0      0        2 
  30  chr30_9875975     AKia    C    G        0      0        2 
  30  chr30_9875975     AOna    C    G      0.5      1        2 
  30  chr30_9875975     ASom    C    G        0      0        2 
  30  chr30_9875975     HCab    C    G        0      0        2 
  30  chr30_9875975     HPrz    C    G        0      0        2 
  30  chr30_9875975     ZBoe    C    G        0      0        2 
  30  chr30_9875975     ZGre    C    G        0      0        2 
  30  chr30_9875975     ZHar    C    G        0      0        2 
  30  chr30_9875975   Sample    C    G        0      0        2 
  30  chr30_9880869     AAsi    A    G        0      0        2 
  30  chr30_9880869     AKia    A    G        0      0        2 
  30  chr30_9880869     AOna    A    G        0      0        2 
  30  chr30_9880869     ASom    A    G        0      0        2 
  30  chr30_9880869     HCab    A    G        0      0        2 
  30  chr30_9880869     HPrz    A    G        0      0        2 
  30  chr30_9880869     ZBoe    A    G        0      0        2 
  30  chr30_9880869     ZGre    A    G        0      0        2 
  30  chr30_9880869     ZHar    A    G      0.5      1        2 
  30  chr30_9880869   Sample    A    G        0      0        2 
  30  chr30_9885600     AAsi    T    A        0      0        2 
  30  chr30_9885600     AKia    T    A        0      0        2 
  30  chr30_9885600     AOna    T    A        0      0        2 
  30  chr30_9885600     ASom    T    A        0      0        2 
  30  chr30_9885600     HCab    T    A        0      0        2 
  30  chr30_9885600     HPrz    T    A        0      0        2 
  30  chr30_9885600     ZBoe    T    A        1      2        2 
  30  chr30_9885600     ZGre    T    A        0      0        2 
  30  chr30_9885600     ZHar    T    A        1      2        2 
  30  chr30_9885600   Sample    T    A        0      0        2 
  30  chr30_9888012     AAsi    T    C        0      0        2 
  30  chr30_9888012     AKia    T    C        1      2        2 
  30  chr30_9888012     AOna    T    C        1      2        2 
  30  chr30_9888012     ASom    T    C        0      0        2 
  30  chr30_9888012     HCab    T    C        0      0        2 
  30  chr30_9888012     HPrz    T    C        0      0        2 
  30  chr30_9888012     ZBoe    T    C        0      0        2 
  30  chr30_9888012     ZGre    T    C        0      0        2 
  30  chr30_9888012     ZHar    T    C        0      0        2 
  30  chr30_9888012   Sample    T    C        0      0        2 
  30  chr30_9892878     AAsi    A    T        0      0        2 
  30  chr30_9892878     AKia    A    T      0.5      1        2 
  30  chr30_9892878     AOna    A    T        0      0        2 
  30  chr30_9892878     ASom    A    T        0      0        2 
  30  chr30_9892878     HCab    A    T        0      0        2 
  30  chr30_9892878     HPrz    A    T        0      0        2 
  30  chr30_9892878     ZBoe    A    T        0      0        2 
  30  chr30_9892878     ZGre    A    T        0      0        2 
  30  chr30_9892878     ZHar    A    T        0      0        2 
  30  chr30_9892878   Sample    A    T        0      0        2 
  30  chr30_9898096     AAsi    G    C        0      0        2 
  30  chr30_9898096     AKia    G    C        0      0        2 
  30  chr30_9898096     AOna    G    C        0      0        2 
  30  chr30_9898096     ASom    G    C        0      0        2 
  30  chr30_9898096     HCab    G    C        0      0        2 
  30  chr30_9898096     HPrz    G    C        0      0        2 
  30  chr30_9898096     ZBoe    G    C        1      2        2 
  30  chr30_9898096     ZGre    G    C        1      2        2 
  30  chr30_9898096     ZHar    G    C        1      2        2 
  30  chr30_9898096   Sample    G    C        0      0        2 
  30  chr30_9902071     AAsi    A    G        0      0        2 
  30  chr30_9902071     AKia    A    G        1      2        2 
  30  chr30_9902071     AOna    A    G        1      2        2 
  30  chr30_9902071     ASom    A    G        0      0        2 
  30  chr30_9902071     HCab    A    G        0      0        2 
  30  chr30_9902071     HPrz    A    G        0      0        2 
  30  chr30_9902071     ZBoe    A    G        0      0        2 
  30  chr30_9902071     ZGre    A    G        0      0        2 
  30  chr30_9902071     ZHar    A    G        0      0        2 
  30  chr30_9902071   Sample    A    G        0      0        2 
  30  chr30_9902107     AAsi    A    G        1      2        2 
  30  chr30_9902107     AKia    A    G        0      0        2 
  30  chr30_9902107     AOna    A    G        0      0        2 
  30  chr30_9902107     ASom    A    G        1      2        2 
  30  chr30_9902107     HCab    A    G        0      0        2 
  30  chr30_9902107     HPrz    A    G        0      0        2 
  30  chr30_9902107     ZBoe    A    G        0      0        2 
  30  chr30_9902107     ZGre    A    G        0      0        2 
  30  chr30_9902107     ZHar    A    G        0      0        2 
  30  chr30_9902107   Sample    A    G        1      2        2 
  30  chr30_9902182     AAsi    T    C        0      0        2 
  30  chr30_9902182     AKia    T    C        0      0        2 
  30  chr30_9902182     AOna    T    C        0      0        2 
  30  chr30_9902182     ASom    T    C        0      0        2 
  30  chr30_9902182     HCab    T    C        0      0        2 
  30  chr30_9902182     HPrz    T    C        0      0        2 
  30  chr30_9902182     ZBoe    T    C        0      0        2 
  30  chr30_9902182     ZGre    T    C        0      0        2 
  30  chr30_9902182     ZHar    T    C        1      2        2 
  30  chr30_9902182   Sample    T    C        0      0        2 
  30  chr30_9904913     AAsi    T    G        0      0        2 
  30  chr30_9904913     AKia    T    G      0.5      1        2 
  30  chr30_9904913     AOna    T    G        0      0        2 
  30  chr30_9904913     ASom    T    G        0      0        2 
  30  chr30_9904913     HCab    T    G        0      0        2 
  30  chr30_9904913     HPrz    T    G        0      0        2 
  30  chr30_9904913     ZBoe    T    G        0      0        2 
  30  chr30_9904913     ZGre    T    G        0      0        2 
  30  chr30_9904913     ZHar    T    G        0      0        2 
  30  chr30_9904913   Sample    T    G        0      0        2 
  30  chr30_9915608     AAsi    T    A        1      2        2 
  30  chr30_9915608     AKia    T    A        0      0        2 
  30  chr30_9915608     AOna    T    A        0      0        2 
  30  chr30_9915608     ASom    T    A        0      0        2 
  30  chr30_9915608     HCab    T    A        0      0        2 
  30  chr30_9915608     HPrz    T    A        0      0        2 
  30  chr30_9915608     ZBoe    T    A        0      0        2 
  30  chr30_9915608     ZGre    T    A        0      0        2 
  30  chr30_9915608     ZHar    T    A        0      0        2 
  30  chr30_9915608   Sample    T    A        1      2        2 
  30  chr30_9917529     AAsi    T    C        0      0        2 
  30  chr30_9917529     AKia    T    C        0      0        2 
  30  chr30_9917529     AOna    T    C        0      0        2 
  30  chr30_9917529     ASom    T    C        0      0        2 
  30  chr30_9917529     HCab    T    C        0      0        2 
  30  chr30_9917529     HPrz    T    C        0      0        2 
  30  chr30_9917529     ZBoe    T    C        0      0        2 
  30  chr30_9917529     ZGre    T    C        0      0        2 
  30  chr30_9917529     ZHar    T    C        1      2        2 
  30  chr30_9917529   Sample    T    C        0      0        2 
  30  chr30_9925202     AAsi    A    G        0      0        2 
  30  chr30_9925202     AKia    A    G        0      0        2 
  30  chr30_9925202     AOna    A    G        0      0        2 
  30  chr30_9925202     ASom    A    G        0      0        2 
  30  chr30_9925202     HCab    A    G        1      2        2 
  30  chr30_9925202     HPrz    A    G        1      2        2 
  30  chr30_9925202     ZBoe    A    G        0      0        2 
  30  chr30_9925202     ZGre    A    G        0      0        2 
  30  chr30_9925202     ZHar    A    G        0      0        2 
  30  chr30_9925202   Sample    A    G        0      0        2 
  30  chr30_9926192     AAsi    C    T        0      0        2 
  30  chr30_9926192     AKia    C    T        0      0        2 
  30  chr30_9926192     AOna    C    T        0      0        2 
  30  chr30_9926192     ASom    C    T        0      0        2 
  30  chr30_9926192     HCab    C    T        0      0        2 
  30  chr30_9926192     HPrz    C    T        0      0        2 
  30  chr30_9926192     ZBoe    C    T        1      2        2 
  30  chr30_9926192     ZGre    C    T        0      0        2 
  30  chr30_9926192     ZHar    C    T        0      0        2 
  30  chr30_9926192   Sample    C    T        0      0        2 
  30  chr30_9926461     AAsi    G    A        0      0        2 
  30  chr30_9926461     AKia    G    A        0      0        2 
  30  chr30_9926461     AOna    G    A        1      2        2 
  30  chr30_9926461     ASom    G    A        0      0        2 
  30  chr30_9926461     HCab    G    A        0      0        2 
  30  chr30_9926461     HPrz    G    A        0      0        2 
  30  chr30_9926461     ZBoe    G    A        0      0        2 
  30  chr30_9926461     ZGre    G    A        0      0        2 
  30  chr30_9926461     ZHar    G    A        0      0        2 
  30  chr30_9926461   Sample    G    A        0      0        2 
  30  chr30_9927725     AAsi    T    C        0      0        2 
  30  chr30_9927725     AKia    T    C        1      2        2 
  30  chr30_9927725     AOna    T    C        0      0        2 
  30  chr30_9927725     ASom    T    C        0      0        2 
  30  chr30_9927725     HCab    T    C        0      0        2 
  30  chr30_9927725     HPrz    T    C        0      0        2 
  30  chr30_9927725     ZBoe    T    C        0      0        2 
  30  chr30_9927725     ZGre    T    C        0      0        2 
  30  chr30_9927725     ZHar    T    C        1      2        2 
  30  chr30_9927725   Sample    T    C        0      0        2 
  30  chr30_9931973     AAsi    T    C        1      2        2 
  30  chr30_9931973     AKia    T    C        0      0        2 
  30  chr30_9931973     AOna    T    C        0      0        2 
  30  chr30_9931973     ASom    T    C        1      2        2 
  30  chr30_9931973     HCab    T    C        0      0        2 
  30  chr30_9931973     HPrz    T    C        0      0        2 
  30  chr30_9931973     ZBoe    T    C        0      0        2 
  30  chr30_9931973     ZGre    T    C        0      0        2 
  30  chr30_9931973     ZHar    T    C        0      0        2 
  30  chr30_9931973   Sample    T    C        1      2        2 
  30  chr30_9936432     AAsi    T    C        0      0        2 
  30  chr30_9936432     AKia    T    C        0      0        2 
  30  chr30_9936432     AOna    T    C        0      0        2 
  30  chr30_9936432     ASom    T    C        0      0        2 
  30  chr30_9936432     HCab    T    C        0      0        2 
  30  chr30_9936432     HPrz    T    C      0.5      1        2 
  30  chr30_9936432     ZBoe    T    C        0      0        2 
  30  chr30_9936432     ZGre    T    C        0      0        2 
  30  chr30_9936432     ZHar    T    C        0      0        2 
  30  chr30_9936432   Sample    T    C        0      0        2 
  30  chr30_9940271     AAsi    A    T        0      0        2 
  30  chr30_9940271     AKia    A    T        0      0        2 
  30  chr30_9940271     AOna    A    T        0      0        2 
  30  chr30_9940271     ASom    A    T        0      0        2 
  30  chr30_9940271     HCab    A    T        0      0        2 
  30  chr30_9940271     HPrz    A    T        0      0        2 
  30  chr30_9940271     ZBoe    A    T      0.5      1        2 
  30  chr30_9940271     ZGre    A    T        0      0        2 
  30  chr30_9940271     ZHar    A    T        0      0        2 
  30  chr30_9940271   Sample    A    T        0      0        2 
  30  chr30_9952510     AAsi    T    C        1      2        2 
  30  chr30_9952510     AKia    T    C        0      0        2 
  30  chr30_9952510     AOna    T    C        0      0        2 
  30  chr30_9952510     ASom    T    C        0      0        2 
  30  chr30_9952510     HCab    T    C        0      0        2 
  30  chr30_9952510     HPrz    T    C        0      0        2 
  30  chr30_9952510     ZBoe    T    C        0      0        2 
  30  chr30_9952510     ZGre    T    C        0      0        2 
  30  chr30_9952510     ZHar    T    C        0      0        2 
  30  chr30_9952510   Sample    T    C        1      2        2 
  30  chr30_9955249     AAsi    G    A        0      0        2 
  30  chr30_9955249     AKia    G    A        1      2        2 
  30  chr30_9955249     AOna    G    A        1      2        2 
  30  chr30_9955249     ASom    G    A        0      0        2 
  30  chr30_9955249     HCab    G    A        0      0        2 
  30  chr30_9955249     HPrz    G    A        0      0        2 
  30  chr30_9955249     ZBoe    G    A        0      0        2 
  30  chr30_9955249     ZGre    G    A        0      0        2 
  30  chr30_9955249     ZHar    G    A        0      0        2 
  30  chr30_9955249   Sample    G    A        0      0        2 
  30  chr30_9957285     AAsi    A    G        0      0        2 
  30  chr30_9957285     AKia    A    G        0      0        2 
  30  chr30_9957285     AOna    A    G        0      0        2 
  30  chr30_9957285     ASom    A    G        0      0        2 
  30  chr30_9957285     HCab    A    G        0      0        2 
  30  chr30_9957285     HPrz    A    G        0      0        2 
  30  chr30_9957285     ZBoe    A    G        0      0        2 
  30  chr30_9957285     ZGre    A    G        0      0        2 
  30  chr30_9957285     ZHar    A    G        1      2        2 
  30  chr30_9957285   Sample    A    G        0      0        2 
  30  chr30_9961241     AAsi    C    T        0      0        2 
  30  chr30_9961241     AKia    C    T        0      0        2 
  30  chr30_9961241     AOna    C    T        0      0        2 
  30  chr30_9961241     ASom    C    T        0      0        2 
  30  chr30_9961241     HCab    C    T        1      2        2 
  30  chr30_9961241     HPrz    C    T        1      2        2 
  30  chr30_9961241     ZBoe    C    T        0      0        2 
  30  chr30_9961241     ZGre    C    T        0      0        2 
  30  chr30_9961241     ZHar    C    T        0      0        2 
  30  chr30_9961241   Sample    C    T        0      0        2 
  30  chr30_9963780     AAsi    G    C        0      0        2 
  30  chr30_9963780     AKia    G    C        0      0        2 
  30  chr30_9963780     AOna    G    C        0      0        2 
  30  chr30_9963780     ASom    G    C        1      2        2 
  30  chr30_9963780     HCab    G    C        0      0        2 
  30  chr30_9963780     HPrz    G    C        0      0        2 
  30  chr30_9963780     ZBoe    G    C        0      0        2 
  30  chr30_9963780     ZGre    G    C        0      0        2 
  30  chr30_9963780     ZHar    G    C        0      0        2 
  30  chr30_9963780   Sample    G    C        0      0        2 
  30  chr30_9969280     AAsi    C    T        0      0        2 
  30  chr30_9969280     AKia    C    T        0      0        2 
  30  chr30_9969280     AOna    C    T        0      0        2 
  30  chr30_9969280     ASom    C    T        0      0        2 
  30  chr30_9969280     HCab    C    T        0      0        2 
  30  chr30_9969280     HPrz    C    T        0      0        2 
  30  chr30_9969280     ZBoe    C    T      0.5      1        2 
  30  chr30_9969280     ZGre    C    T        0      0        2 
  30  chr30_9969280     ZHar    C    T        0      0        2 
  30  chr30_9969280   Sample    C    T        0      0        2 
  30  chr30_9978724     AAsi    T    C        0      0        2 
  30  chr30_9978724     AKia    T    C        0      0        2 
  30  chr30_9978724     AOna    T    C        0      0        2 
  30  chr30_9978724     ASom    T    C        0      0        2 
  30  chr30_9978724     HCab    T    C        1      2        2 
  30  chr30_9978724     HPrz    T    C        1      2        2 
  30  chr30_9978724     ZBoe    T    C        0      0        2 
  30  chr30_9978724     ZGre    T    C        0      0        2 
  30  chr30_9978724     ZHar    T    C        0      0        2 
  30  chr30_9978724   Sample    T    C        0      0        2 
  30  chr30_9982161     AAsi    G    C        0      0        2 
  30  chr30_9982161     AKia    G    C        0      0        2 
  30  chr30_9982161     AOna    G    C      0.5      1        2 
  30  chr30_9982161     ASom    G    C        0      0        2 
  30  chr30_9982161     HCab    G    C        0      0        2 
  30  chr30_9982161     HPrz    G    C        0      0        2 
  30  chr30_9982161     ZBoe    G    C        0      0        2 
  30  chr30_9982161     ZGre    G    C        0      0        2 
  30  chr30_9982161     ZHar    G    C        0      0        2 
  30  chr30_9982161   Sample    G    C        0      0        2 
  30  chr30_9985438     AAsi    C    T        0      0        2 
  30  chr30_9985438     AKia    C    T        0      0        2 
  30  chr30_9985438     AOna    C    T        0      0        2 
  30  chr30_9985438     ASom    C    T      0.5      1        2 
  30  chr30_9985438     HCab    C    T        0      0        2 
  30  chr30_9985438     HPrz    C    T        0      0        2 
  30  chr30_9985438     ZBoe    C    T        0      0        2 
  30  chr30_9985438     ZGre    C    T        0      0        2 
  30  chr30_9985438     ZHar    C    T        0      0        2 
  30  chr30_9985438   Sample    C    T        0      0        2 
  30  chr30_9986767     AAsi    G    T        0      0        2 
  30  chr30_9986767     AKia    G    T        0      0        2 
  30  chr30_9986767     AOna    G    T        0      0        2 
  30  chr30_9986767     ASom    G    T      0.5      1        2 
  30  chr30_9986767     HCab    G    T        0      0        2 
  30  chr30_9986767     HPrz    G    T        0      0        2 
  30  chr30_9986767     ZBoe    G    T        0      0        2 
  30  chr30_9986767     ZGre    G    T        0      0        2 
  30  chr30_9986767     ZHar    G    T        0      0        2 
  30  chr30_9986767   Sample    G    T        0      0        2 
  30 chr30_10000148     AAsi    A    C        0      0        2 
  30 chr30_10000148     AKia    A    C        1      2        2 
  30 chr30_10000148     AOna    A    C        0      0        2 
  30 chr30_10000148     ASom    A    C        0      0        2 
  30 chr30_10000148     HCab    A    C        0      0        2 
  30 chr30_10000148     HPrz    A    C        0      0        2 
  30 chr30_10000148     ZBoe    A    C        0      0        2 
  30 chr30_10000148     ZGre    A    C        0      0        2 
  30 chr30_10000148     ZHar    A    C        0      0        2 
  30 chr30_10000148   Sample    A    C        0      0        2 
  30 chr30_10012881     AAsi    T    C        0      0        2 
  30 chr30_10012881     AKia    T    C        0      0        2 
  30 chr30_10012881     AOna    T    C        0      0        2 
  30 chr30_10012881     ASom    T    C        0      0        2 
  30 chr30_10012881     HCab    T    C        0      0        2 
  30 chr30_10012881     HPrz    T    C        0      0        2 
  30 chr30_10012881     ZBoe    T    C      0.5      1        2 
  30 chr30_10012881     ZGre    T    C        0      0        2 
  30 chr30_10012881     ZHar    T    C        0      0        2 
  30 chr30_10012881   Sample    T    C        0      0        2 
  30 chr30_10022103     AAsi    T    C        1      2        2 
  30 chr30_10022103     AKia    T    C        0      0        2 
  30 chr30_10022103     AOna    T    C        0      0        2 
  30 chr30_10022103     ASom    T    C        1      2        2 
  30 chr30_10022103     HCab    T    C        1      2        2 
  30 chr30_10022103     HPrz    T    C        1      2        2 
  30 chr30_10022103     ZBoe    T    C        0      0        2 
  30 chr30_10022103     ZGre    T    C        0      0        2 
  30 chr30_10022103     ZHar    T    C        0      0        2 
  30 chr30_10022103   Sample    T    C        1      2        2 
  30 chr30_10027888     AAsi    G    A        0      0        2 
  30 chr30_10027888     AKia    G    A      0.5      1        2 
  30 chr30_10027888     AOna    G    A        0      0        2 
  30 chr30_10027888     ASom    G    A        0      0        2 
  30 chr30_10027888     HCab    G    A        0      0        2 
  30 chr30_10027888     HPrz    G    A        0      0        2 
  30 chr30_10027888     ZBoe    G    A        0      0        2 
  30 chr30_10027888     ZGre    G    A        0      0        2 
  30 chr30_10027888     ZHar    G    A        0      0        2 
  30 chr30_10027888   Sample    G    A        0      0        2 
  30 chr30_10040246     AAsi    T    C        0      0        2 
  30 chr30_10040246     AKia    T    C        0      0        2 
  30 chr30_10040246     AOna    T    C        0      0        2 
  30 chr30_10040246     ASom    T    C        0      0        2 
  30 chr30_10040246     HCab    T    C        0      0        2 
  30 chr30_10040246     HPrz    T    C        0      0        2 
  30 chr30_10040246     ZBoe    T    C        0      0        2 
  30 chr30_10040246     ZGre    T    C        1      2        2 
  30 chr30_10040246     ZHar    T    C        0      0        2 
  30 chr30_10040246   Sample    T    C        0      0        2 
  30 chr30_10044854     AAsi    T    C        0      0        2 
  30 chr30_10044854     AKia    T    C        0      0        2 
  30 chr30_10044854     AOna    T    C        0      0        2 
  30 chr30_10044854     ASom    T    C        0      0        2 
  30 chr30_10044854     HCab    T    C        0      0        2 
  30 chr30_10044854     HPrz    T    C        0      0        2 
  30 chr30_10044854     ZBoe    T    C        0      0        2 
  30 chr30_10044854     ZGre    T    C      0.5      1        2 
  30 chr30_10044854     ZHar    T    C        0      0        2 
  30 chr30_10044854   Sample    T    C        0      0        2 
  30 chr30_10051229     AAsi    C    T        0      0        2 
  30 chr30_10051229     AKia    C    T        0      0        2 
  30 chr30_10051229     AOna    C    T        0      0        2 
  30 chr30_10051229     ASom    C    T        0      0        2 
  30 chr30_10051229     HCab    C    T      0.5      1        2 
  30 chr30_10051229     HPrz    C    T      0.5      1        2 
  30 chr30_10051229     ZBoe    C    T        0      0        2 
  30 chr30_10051229     ZGre    C    T        0      0        2 
  30 chr30_10051229     ZHar    C    T        0      0        2 
  30 chr30_10051229   Sample    C    T        0      0        2 
  30 chr30_10057609     AAsi    A    G        0      0        2 
  30 chr30_10057609     AKia    A    G        0      0        2 
  30 chr30_10057609     AOna    A    G        0      0        2 
  30 chr30_10057609     ASom    A    G        0      0        2 
  30 chr30_10057609     HCab    A    G        1      2        2 
  30 chr30_10057609     HPrz    A    G        1      2        2 
  30 chr30_10057609     ZBoe    A    G        0      0        2 
  30 chr30_10057609     ZGre    A    G        0      0        2 
  30 chr30_10057609     ZHar    A    G        0      0        2 
  30 chr30_10057609   Sample    A    G        0      0        2 
  30 chr30_10061969     AAsi    T    C        0      0        2 
  30 chr30_10061969     AKia    T    C        0      0        2 
  30 chr30_10061969     AOna    T    C        0      0        2 
  30 chr30_10061969     ASom    T    C        0      0        2 
  30 chr30_10061969     HCab    T    C        0      0        2 
  30 chr30_10061969     HPrz    T    C        0      0        2 
  30 chr30_10061969     ZBoe    T    C      0.5      1        2 
  30 chr30_10061969     ZGre    T    C        0      0        2 
  30 chr30_10061969     ZHar    T    C        0      0        2 
  30 chr30_10061969   Sample    T    C        0      0        2 
  30 chr30_10062339     AAsi    A    G        0      0        2 
  30 chr30_10062339     AKia    A    G        0      0        2 
  30 chr30_10062339     AOna    A    G        0      0        2 
  30 chr30_10062339     ASom    A    G        0      0        2 
  30 chr30_10062339     HCab    A    G        0      0        2 
  30 chr30_10062339     HPrz    A    G        0      0        2 
  30 chr30_10062339     ZBoe    A    G      0.5      1        2 
  30 chr30_10062339     ZGre    A    G        0      0        2 
  30 chr30_10062339     ZHar    A    G        0      0        2 
  30 chr30_10062339   Sample    A    G        0      0        2 
  30 chr30_10062552     AAsi    A    G        0      0        2 
  30 chr30_10062552     AKia    A    G        0      0        2 
  30 chr30_10062552     AOna    A    G        0      0        2 
  30 chr30_10062552     ASom    A    G        0      0        2 
  30 chr30_10062552     HCab    A    G        1      2        2 
  30 chr30_10062552     HPrz    A    G        1      2        2 
  30 chr30_10062552     ZBoe    A    G        0      0        2 
  30 chr30_10062552     ZGre    A    G        0      0        2 
  30 chr30_10062552     ZHar    A    G        0      0        2 
  30 chr30_10062552   Sample    A    G        0      0        2 
  30 chr30_10064256     AAsi    A    G        0      0        2 
  30 chr30_10064256     AKia    A    G        0      0        2 
  30 chr30_10064256     AOna    A    G        0      0        2 
  30 chr30_10064256     ASom    A    G        0      0        2 
  30 chr30_10064256     HCab    A    G        0      0        2 
  30 chr30_10064256     HPrz    A    G        0      0        2 
  30 chr30_10064256     ZBoe    A    G      0.5      1        2 
  30 chr30_10064256     ZGre    A    G        0      0        2 
  30 chr30_10064256     ZHar    A    G        0      0        2 
  30 chr30_10064256   Sample    A    G        0      0        2 
  30 chr30_10086971     AAsi    A    T        0      0        2 
  30 chr30_10086971     AKia    A    T        0      0        2 
  30 chr30_10086971     AOna    A    T        0      0        2 
  30 chr30_10086971     ASom    A    T        0      0        2 
  30 chr30_10086971     HCab    A    T      0.5      1        2 
  30 chr30_10086971     HPrz    A    T      0.5      1        2 
  30 chr30_10086971     ZBoe    A    T        0      0        2 
  30 chr30_10086971     ZGre    A    T        0      0        2 
  30 chr30_10086971     ZHar    A    T        0      0        2 
  30 chr30_10086971   Sample    A    T        0      0        2 
  30 chr30_10090296     AAsi    C    T        0      0        2 
  30 chr30_10090296     AKia    C    T        0      0        2 
  30 chr30_10090296     AOna    C    T        0      0        2 
  30 chr30_10090296     ASom    C    T        0      0        2 
  30 chr30_10090296     HCab    C    T        0      0        2 
  30 chr30_10090296     HPrz    C    T        0      0        2 
  30 chr30_10090296     ZBoe    C    T      0.5      1        2 
  30 chr30_10090296     ZGre    C    T        0      0        2 
  30 chr30_10090296     ZHar    C    T        0      0        2 
  30 chr30_10090296   Sample    C    T        0      0        2 
  30 chr30_10094492     AAsi    G    A        1      2        2 
  30 chr30_10094492     AKia    G    A        0      0        2 
  30 chr30_10094492     AOna    G    A        0      0        2 
  30 chr30_10094492     ASom    G    A        1      2        2 
  30 chr30_10094492     HCab    G    A        0      0        2 
  30 chr30_10094492     HPrz    G    A        0      0        2 
  30 chr30_10094492     ZBoe    G    A        0      0        2 
  30 chr30_10094492     ZGre    G    A        0      0        2 
  30 chr30_10094492     ZHar    G    A        0      0        2 
  30 chr30_10094492   Sample    G    A        1      2        2 
  30 chr30_10094643     AAsi    G    T        0      0        2 
  30 chr30_10094643     AKia    G    T        0      0        2 
  30 chr30_10094643     AOna    G    T        0      0        2 
  30 chr30_10094643     ASom    G    T        0      0        2 
  30 chr30_10094643     HCab    G    T        0      0        2 
  30 chr30_10094643     HPrz    G    T        0      0        2 
  30 chr30_10094643     ZBoe    G    T        0      0        2 
  30 chr30_10094643     ZGre    G    T        1      2        2 
  30 chr30_10094643     ZHar    G    T        0      0        2 
  30 chr30_10094643   Sample    G    T        0      0        2 
  30 chr30_10114780     AAsi    A    G        0      0        2 
  30 chr30_10114780     AKia    A    G        0      0        2 
  30 chr30_10114780     AOna    A    G        0      0        2 
  30 chr30_10114780     ASom    A    G        0      0        2 
  30 chr30_10114780     HCab    A    G        0      0        2 
  30 chr30_10114780     HPrz    A    G        0      0        2 
  30 chr30_10114780     ZBoe    A    G      0.5      1        2 
  30 chr30_10114780     ZGre    A    G        0      0        2 
  30 chr30_10114780     ZHar    A    G        0      0        2 
  30 chr30_10114780   Sample    A    G        0      0        2 
  30 chr30_10114785     AAsi    A    G      0.5      1        2 
  30 chr30_10114785     AKia    A    G        0      0        2 
  30 chr30_10114785     AOna    A    G        0      0        2 
  30 chr30_10114785     ASom    A    G        0      0        2 
  30 chr30_10114785     HCab    A    G        0      0        2 
  30 chr30_10114785     HPrz    A    G        0      0        2 
  30 chr30_10114785     ZBoe    A    G        0      0        2 
  30 chr30_10114785     ZGre    A    G        0      0        2 
  30 chr30_10114785     ZHar    A    G        0      0        2 
  30 chr30_10114785   Sample    A    G        0      0        2 
  30 chr30_10115679     AAsi    A    G        0      0        2 
  30 chr30_10115679     AKia    A    G        0      0        2 
  30 chr30_10115679     AOna    A    G        0      0        2 
  30 chr30_10115679     ASom    A    G        0      0        2 
  30 chr30_10115679     HCab    A    G        1      2        2 
  30 chr30_10115679     HPrz    A    G        1      2        2 
  30 chr30_10115679     ZBoe    A    G        0      0        2 
  30 chr30_10115679     ZGre    A    G        0      0        2 
  30 chr30_10115679     ZHar    A    G        0      0        2 
  30 chr30_10115679   Sample    A    G        0      0        2 
  30 chr30_10119348     AAsi    C    A        0      0        2 
  30 chr30_10119348     AKia    C    A      0.5      1        2 
  30 chr30_10119348     AOna    C    A        0      0        2 
  30 chr30_10119348     ASom    C    A        0      0        2 
  30 chr30_10119348     HCab    C    A        0      0        2 
  30 chr30_10119348     HPrz    C    A        0      0        2 
  30 chr30_10119348     ZBoe    C    A        0      0        2 
  30 chr30_10119348     ZGre    C    A        0      0        2 
  30 chr30_10119348     ZHar    C    A        0      0        2 
  30 chr30_10119348   Sample    C    A        0      0        2 
  30 chr30_10122743     AAsi    G    C        0      0        2 
  30 chr30_10122743     AKia    G    C        0      0        2 
  30 chr30_10122743     AOna    G    C        0      0        2 
  30 chr30_10122743     ASom    G    C        0      0        2 
  30 chr30_10122743     HCab    G    C        1      2        2 
  30 chr30_10122743     HPrz    G    C        1      2        2 
  30 chr30_10122743     ZBoe    G    C        0      0        2 
  30 chr30_10122743     ZGre    G    C        0      0        2 
  30 chr30_10122743     ZHar    G    C        0      0        2 
  30 chr30_10122743   Sample    G    C        0      0        2 
  30 chr30_10123034     AAsi    A    G        0      0        2 
  30 chr30_10123034     AKia    A    G        0      0        2 
  30 chr30_10123034     AOna    A    G        0      0        2 
  30 chr30_10123034     ASom    A    G        0      0        2 
  30 chr30_10123034     HCab    A    G        0      0        2 
  30 chr30_10123034     HPrz    A    G        0      0        2 
  30 chr30_10123034     ZBoe    A    G        0      0        2 
  30 chr30_10123034     ZGre    A    G        1      2        2 
  30 chr30_10123034     ZHar    A    G        0      0        2 
  30 chr30_10123034   Sample    A    G        0      0        2 
  30 chr30_10123926     AAsi    T    C        0      0        2 
  30 chr30_10123926     AKia    T    C        0      0        2 
  30 chr30_10123926     AOna    T    C        0      0        2 
  30 chr30_10123926     ASom    T    C        0      0        2 
  30 chr30_10123926     HCab    T    C        0      0        2 
  30 chr30_10123926     HPrz    T    C        0      0        2 
  30 chr30_10123926     ZBoe    T    C        0      0        2 
  30 chr30_10123926     ZGre    T    C        1      2        2 
  30 chr30_10123926     ZHar    T    C        0      0        2 
  30 chr30_10123926   Sample    T    C        0      0        2 
  30 chr30_10124844     AAsi    G    T        1      2        2 
  30 chr30_10124844     AKia    G    T        0      0        2 
  30 chr30_10124844     AOna    G    T        0      0        2 
  30 chr30_10124844     ASom    G    T        1      2        2 
  30 chr30_10124844     HCab    G    T        0      0        2 
  30 chr30_10124844     HPrz    G    T        0      0        2 
  30 chr30_10124844     ZBoe    G    T        0      0        2 
  30 chr30_10124844     ZGre    G    T        0      0        2 
  30 chr30_10124844     ZHar    G    T        0      0        2 
  30 chr30_10124844   Sample    G    T        1      2        2 
  30 chr30_10126061     AAsi    A    G        0      0        2 
  30 chr30_10126061     AKia    A    G        0      0        2 
  30 chr30_10126061     AOna    A    G        0      0        2 
  30 chr30_10126061     ASom    A    G        0      0        2 
  30 chr30_10126061     HCab    A    G        0      0        2 
  30 chr30_10126061     HPrz    A    G        0      0        2 
  30 chr30_10126061     ZBoe    A    G        0      0        2 
  30 chr30_10126061     ZGre    A    G        1      2        2 
  30 chr30_10126061     ZHar    A    G        0      0        2 
  30 chr30_10126061   Sample    A    G        0      0        2 
  30 chr30_10126291     AAsi    C    A        0      0        2 
  30 chr30_10126291     AKia    C    A        0      0        2 
  30 chr30_10126291     AOna    C    A        0      0        2 
  30 chr30_10126291     ASom    C    A        0      0        2 
  30 chr30_10126291     HCab    C    A        0      0        2 
  30 chr30_10126291     HPrz    C    A        0      0        2 
  30 chr30_10126291     ZBoe    C    A        0      0        2 
  30 chr30_10126291     ZGre    C    A        1      2        2 
  30 chr30_10126291     ZHar    C    A        0      0        2 
  30 chr30_10126291   Sample    C    A        0      0        2 
  30 chr30_10137185     AAsi    G    C        0      0        2 
  30 chr30_10137185     AKia    G    C        0      0        2 
  30 chr30_10137185     AOna    G    C        0      0        2 
  30 chr30_10137185     ASom    G    C        0      0        2 
  30 chr30_10137185     HCab    G    C      0.5      1        2 
  30 chr30_10137185     HPrz    G    C        0      0        2 
  30 chr30_10137185     ZBoe    G    C        0      0        2 
  30 chr30_10137185     ZGre    G    C        0      0        2 
  30 chr30_10137185     ZHar    G    C        0      0        2 
  30 chr30_10137185   Sample    G    C        0      0        2 
  30 chr30_10142111     AAsi    G    A        0      0        2 
  30 chr30_10142111     AKia    G    A        0      0        2 
  30 chr30_10142111     AOna    G    A        0      0        2 
  30 chr30_10142111     ASom    G    A        0      0        2 
  30 chr30_10142111     HCab    G    A        0      0        2 
  30 chr30_10142111     HPrz    G    A        0      0        2 
  30 chr30_10142111     ZBoe    G    A        0      0        2 
  30 chr30_10142111     ZGre    G    A        1      2        2 
  30 chr30_10142111     ZHar    G    A        0      0        2 
  30 chr30_10142111   Sample    G    A        0      0        2 
  30 chr30_10147873     AAsi    C    T      0.5      1        2 
  30 chr30_10147873     AKia    C    T        0      0        2 
  30 chr30_10147873     AOna    C    T        0      0        2 
  30 chr30_10147873     ASom    C    T      0.5      1        2 
  30 chr30_10147873     HCab    C    T        0      0        2 
  30 chr30_10147873     HPrz    C    T        0      0        2 
  30 chr30_10147873     ZBoe    C    T        0      0        2 
  30 chr30_10147873     ZGre    C    T        0      0        2 
  30 chr30_10147873     ZHar    C    T        0      0        2 
  30 chr30_10147873   Sample    C    T        1      2        2 
  30 chr30_10151587     AAsi    C    T        0      0        2 
  30 chr30_10151587     AKia    C    T        0      0        2 
  30 chr30_10151587     AOna    C    T        0      0        2 
  30 chr30_10151587     ASom    C    T        0      0        2 
  30 chr30_10151587     HCab    C    T        0      0        2 
  30 chr30_10151587     HPrz    C    T        0      0        2 
  30 chr30_10151587     ZBoe    C    T        0      0        2 
  30 chr30_10151587     ZGre    C    T        1      2        2 
  30 chr30_10151587     ZHar    C    T        0      0        2 
  30 chr30_10151587   Sample    C    T        0      0        2 
  30 chr30_10153426     AAsi    G    C        0      0        2 
  30 chr30_10153426     AKia    G    C        0      0        2 
  30 chr30_10153426     AOna    G    C        0      0        2 
  30 chr30_10153426     ASom    G    C        0      0        2 
  30 chr30_10153426     HCab    G    C        0      0        2 
  30 chr30_10153426     HPrz    G    C        0      0        2 
  30 chr30_10153426     ZBoe    G    C      0.5      1        2 
  30 chr30_10153426     ZGre    G    C        0      0        2 
  30 chr30_10153426     ZHar    G    C        0      0        2 
  30 chr30_10153426   Sample    G    C        0      0        2 
  30 chr30_10154171     AAsi    A    G        0      0        2 
  30 chr30_10154171     AKia    A    G      0.5      1        2 
  30 chr30_10154171     AOna    A    G      0.5      1        2 
  30 chr30_10154171     ASom    A    G        0      0        2 
  30 chr30_10154171     HCab    A    G        0      0        2 
  30 chr30_10154171     HPrz    A    G        0      0        2 
  30 chr30_10154171     ZBoe    A    G        0      0        2 
  30 chr30_10154171     ZGre    A    G        0      0        2 
  30 chr30_10154171     ZHar    A    G        0      0        2 
  30 chr30_10154171   Sample    A    G        0      0        2 
  30 chr30_10159354     AAsi    T    G        0      0        2 
  30 chr30_10159354     AKia    T    G        0      0        2 
  30 chr30_10159354     AOna    T    G        0      0        2 
  30 chr30_10159354     ASom    T    G        0      0        2 
  30 chr30_10159354     HCab    T    G        0      0        2 
  30 chr30_10159354     HPrz    T    G        0      0        2 
  30 chr30_10159354     ZBoe    T    G        0      0        2 
  30 chr30_10159354     ZGre    T    G        0      0        2 
  30 chr30_10159354     ZHar    T    G        1      2        2 
  30 chr30_10159354   Sample    T    G        0      0        2 
  30 chr30_10159977     AAsi    T    C        0      0        2 
  30 chr30_10159977     AKia    T    C      0.5      1        2 
  30 chr30_10159977     AOna    T    C        0      0        2 
  30 chr30_10159977     ASom    T    C        0      0        2 
  30 chr30_10159977     HCab    T    C        0      0        2 
  30 chr30_10159977     HPrz    T    C        0      0        2 
  30 chr30_10159977     ZBoe    T    C        0      0        2 
  30 chr30_10159977     ZGre    T    C        0      0        2 
  30 chr30_10159977     ZHar    T    C        0      0        2 
  30 chr30_10159977   Sample    T    C        0      0        2 
  30 chr30_10161092     AAsi    A    G        0      0        2 
  30 chr30_10161092     AKia    A    G        0      0        2 
  30 chr30_10161092     AOna    A    G        0      0        2 
  30 chr30_10161092     ASom    A    G        0      0        2 
  30 chr30_10161092     HCab    A    G        0      0        2 
  30 chr30_10161092     HPrz    A    G        0      0        2 
  30 chr30_10161092     ZBoe    A    G        0      0        2 
  30 chr30_10161092     ZGre    A    G      0.5      1        2 
  30 chr30_10161092     ZHar    A    G        0      0        2 
  30 chr30_10161092   Sample    A    G        0      0        2 
  30 chr30_10162241     AAsi    A    G        0      0        2 
  30 chr30_10162241     AKia    A    G        0      0        2 
  30 chr30_10162241     AOna    A    G        0      0        2 
  30 chr30_10162241     ASom    A    G        0      0        2 
  30 chr30_10162241     HCab    A    G        1      2        2 
  30 chr30_10162241     HPrz    A    G        1      2        2 
  30 chr30_10162241     ZBoe    A    G        0      0        2 
  30 chr30_10162241     ZGre    A    G        0      0        2 
  30 chr30_10162241     ZHar    A    G        0      0        2 
  30 chr30_10162241   Sample    A    G        0      0        2 
  30 chr30_10162309     AAsi    A    G        0      0        2 
  30 chr30_10162309     AKia    A    G        0      0        2 
  30 chr30_10162309     AOna    A    G        0      0        2 
  30 chr30_10162309     ASom    A    G      0.5      1        2 
  30 chr30_10162309     HCab    A    G        0      0        2 
  30 chr30_10162309     HPrz    A    G        0      0        2 
  30 chr30_10162309     ZBoe    A    G        0      0        2 
  30 chr30_10162309     ZGre    A    G        0      0        2 
  30 chr30_10162309     ZHar    A    G        0      0        2 
  30 chr30_10162309   Sample    A    G        0      0        2 
  30 chr30_10162708     AAsi    G    T        0      0        2 
  30 chr30_10162708     AKia    G    T        0      0        2 
  30 chr30_10162708     AOna    G    T        0      0        2 
  30 chr30_10162708     ASom    G    T        0      0        2 
  30 chr30_10162708     HCab    G    T        1      2        2 
  30 chr30_10162708     HPrz    G    T        1      2        2 
  30 chr30_10162708     ZBoe    G    T        0      0        2 
  30 chr30_10162708     ZGre    G    T        0      0        2 
  30 chr30_10162708     ZHar    G    T        0      0        2 
  30 chr30_10162708   Sample    G    T        0      0        2 
  30 chr30_10163157     AAsi    T    C        0      0        2 
  30 chr30_10163157     AKia    T    C        0      0        2 
  30 chr30_10163157     AOna    T    C        0      0        2 
  30 chr30_10163157     ASom    T    C        0      0        2 
  30 chr30_10163157     HCab    T    C        0      0        2 
  30 chr30_10163157     HPrz    T    C        0      0        2 
  30 chr30_10163157     ZBoe    T    C        0      0        2 
  30 chr30_10163157     ZGre    T    C        0      0        2 
  30 chr30_10163157     ZHar    T    C        1      2        2 
  30 chr30_10163157   Sample    T    C        0      0        2 
  30 chr30_10183805     AAsi    A    G        0      0        2 
  30 chr30_10183805     AKia    A    G        0      0        2 
  30 chr30_10183805     AOna    A    G        0      0        2 
  30 chr30_10183805     ASom    A    G        0      0        2 
  30 chr30_10183805     HCab    A    G        1      2        2 
  30 chr30_10183805     HPrz    A    G        1      2        2 
  30 chr30_10183805     ZBoe    A    G        0      0        2 
  30 chr30_10183805     ZGre    A    G        0      0        2 
  30 chr30_10183805     ZHar    A    G        0      0        2 
  30 chr30_10183805   Sample    A    G        0      0        2 
  30 chr30_10206962     AAsi    G    A      0.5      1        2 
  30 chr30_10206962     AKia    G    A      0.5      1        2 
  30 chr30_10206962     AOna    G    A      0.5      1        2 
  30 chr30_10206962     ASom    G    A      0.5      1        2 
  30 chr30_10206962     HCab    G    A        0      0        2 
  30 chr30_10206962     HPrz    G    A        0      0        2 
  30 chr30_10206962     ZBoe    G    A      0.5      1        2 
  30 chr30_10206962     ZGre    G    A      0.5      1        2 
  30 chr30_10206962     ZHar    G    A      0.5      1        2 
  30 chr30_10206962   Sample    G    A        0      0        2 
  30 chr30_10207959     AAsi    T    C      0.5      1        2 
  30 chr30_10207959     AKia    T    C        0      0        2 
  30 chr30_10207959     AOna    T    C        0      0        2 
  30 chr30_10207959     ASom    T    C      0.5      1        2 
  30 chr30_10207959     HCab    T    C        0      0        2 
  30 chr30_10207959     HPrz    T    C        0      0        2 
  30 chr30_10207959     ZBoe    T    C        0      0        2 
  30 chr30_10207959     ZGre    T    C        0      0        2 
  30 chr30_10207959     ZHar    T    C        0      0        2 
  30 chr30_10207959   Sample    T    C        0      0        2 
  30 chr30_10215704     AAsi    A    G        0      0        2 
  30 chr30_10215704     AKia    A    G        0      0        2 
  30 chr30_10215704     AOna    A    G        0      0        2 
  30 chr30_10215704     ASom    A    G        0      0        2 
  30 chr30_10215704     HCab    A    G        0      0        2 
  30 chr30_10215704     HPrz    A    G        0      0        2 
  30 chr30_10215704     ZBoe    A    G        0      0        2 
  30 chr30_10215704     ZGre    A    G        1      2        2 
  30 chr30_10215704     ZHar    A    G        0      0        2 
  30 chr30_10215704   Sample    A    G        0      0        2 
  30 chr30_10238938     AAsi    C    T        0      0        2 
  30 chr30_10238938     AKia    C    T      0.5      1        2 
  30 chr30_10238938     AOna    C    T        0      0        2 
  30 chr30_10238938     ASom    C    T        0      0        2 
  30 chr30_10238938     HCab    C    T        0      0        2 
  30 chr30_10238938     HPrz    C    T        0      0        2 
  30 chr30_10238938     ZBoe    C    T        0      0        2 
  30 chr30_10238938     ZGre    C    T        0      0        2 
  30 chr30_10238938     ZHar    C    T        0      0        2 
  30 chr30_10238938   Sample    C    T        0      0        2 
  30 chr30_10240645     AAsi    T    C        0      0        2 
  30 chr30_10240645     AKia    T    C        0      0        2 
  30 chr30_10240645     AOna    T    C        0      0        2 
  30 chr30_10240645     ASom    T    C      0.5      1        2 
  30 chr30_10240645     HCab    T    C        0      0        2 
  30 chr30_10240645     HPrz    T    C        0      0        2 
  30 chr30_10240645     ZBoe    T    C        0      0        2 
  30 chr30_10240645     ZGre    T    C        0      0        2 
  30 chr30_10240645     ZHar    T    C        0      0        2 
  30 chr30_10240645   Sample    T    C        0      0        2 
  30 chr30_10276375     AAsi    G    A        0      0        2 
  30 chr30_10276375     AKia    G    A        0      0        2 
  30 chr30_10276375     AOna    G    A        0      0        2 
  30 chr30_10276375     ASom    G    A        0      0        2 
  30 chr30_10276375     HCab    G    A        0      0        2 
  30 chr30_10276375     HPrz    G    A        0      0        2 
  30 chr30_10276375     ZBoe    G    A      0.5      1        2 
  30 chr30_10276375     ZGre    G    A        0      0        2 
  30 chr30_10276375     ZHar    G    A        0      0        2 
  30 chr30_10276375   Sample    G    A        0      0        2 
  30 chr30_10276990     AAsi    C    G        0      0        2 
  30 chr30_10276990     AKia    C    G        0      0        2 
  30 chr30_10276990     AOna    C    G        0      0        2 
  30 chr30_10276990     ASom    C    G        0      0        2 
  30 chr30_10276990     HCab    C    G        0      0        2 
  30 chr30_10276990     HPrz    C    G        0      0        2 
  30 chr30_10276990     ZBoe    C    G        0      0        2 
  30 chr30_10276990     ZGre    C    G        1      2        2 
  30 chr30_10276990     ZHar    C    G        0      0        2 
  30 chr30_10276990   Sample    C    G        0      0        2 
  30 chr30_10278000     AAsi    T    C        0      0        2 
  30 chr30_10278000     AKia    T    C        0      0        2 
  30 chr30_10278000     AOna    T    C        0      0        2 
  30 chr30_10278000     ASom    T    C        0      0        2 
  30 chr30_10278000     HCab    T    C        1      2        2 
  30 chr30_10278000     HPrz    T    C        1      2        2 
  30 chr30_10278000     ZBoe    T    C        0      0        2 
  30 chr30_10278000     ZGre    T    C        0      0        2 
  30 chr30_10278000     ZHar    T    C        0      0        2 
  30 chr30_10278000   Sample    T    C        0      0        2 
  30 chr30_10288265     AAsi    A    G        0      0        2 
  30 chr30_10288265     AKia    A    G        0      0        2 
  30 chr30_10288265     AOna    A    G        0      0        2 
  30 chr30_10288265     ASom    A    G        0      0        2 
  30 chr30_10288265     HCab    A    G        0      0        2 
  30 chr30_10288265     HPrz    A    G        0      0        2 
  30 chr30_10288265     ZBoe    A    G        0      0        2 
  30 chr30_10288265     ZGre    A    G        0      0        2 
  30 chr30_10288265     ZHar    A    G      0.5      1        2 
  30 chr30_10288265   Sample    A    G        0      0        2 
  30 chr30_10288305     AAsi    A    G        0      0        2 
  30 chr30_10288305     AKia    A    G        0      0        2 
  30 chr30_10288305     AOna    A    G        0      0        2 
  30 chr30_10288305     ASom    A    G        0      0        2 
  30 chr30_10288305     HCab    A    G        1      2        2 
  30 chr30_10288305     HPrz    A    G        1      2        2 
  30 chr30_10288305     ZBoe    A    G        0      0        2 
  30 chr30_10288305     ZGre    A    G        0      0        2 
  30 chr30_10288305     ZHar    A    G        0      0        2 
  30 chr30_10288305   Sample    A    G        0      0        2 
  30 chr30_10291443     AAsi    A    C        0      0        2 
  30 chr30_10291443     AKia    A    C        0      0        2 
  30 chr30_10291443     AOna    A    C        0      0        2 
  30 chr30_10291443     ASom    A    C        0      0        2 
  30 chr30_10291443     HCab    A    C        1      2        2 
  30 chr30_10291443     HPrz    A    C        1      2        2 
  30 chr30_10291443     ZBoe    A    C        0      0        2 
  30 chr30_10291443     ZGre    A    C        0      0        2 
  30 chr30_10291443     ZHar    A    C        0      0        2 
  30 chr30_10291443   Sample    A    C        0      0        2 
  30 chr30_10299409     AAsi    T    C        0      0        2 
  30 chr30_10299409     AKia    T    C        0      0        2 
  30 chr30_10299409     AOna    T    C        0      0        2 
  30 chr30_10299409     ASom    T    C      0.5      1        2 
  30 chr30_10299409     HCab    T    C        0      0        2 
  30 chr30_10299409     HPrz    T    C        0      0        2 
  30 chr30_10299409     ZBoe    T    C        0      0        2 
  30 chr30_10299409     ZGre    T    C        0      0        2 
  30 chr30_10299409     ZHar    T    C        0      0        2 
  30 chr30_10299409   Sample    T    C        0      0        2 
  30 chr30_10310503     AAsi    G    A        0      0        2 
  30 chr30_10310503     AKia    G    A        0      0        2 
  30 chr30_10310503     AOna    G    A        0      0        2 
  30 chr30_10310503     ASom    G    A        0      0        2 
  30 chr30_10310503     HCab    G    A      0.5      1        2 
  30 chr30_10310503     HPrz    G    A        0      0        2 
  30 chr30_10310503     ZBoe    G    A        0      0        2 
  30 chr30_10310503     ZGre    G    A        0      0        2 
  30 chr30_10310503     ZHar    G    A        0      0        2 
  30 chr30_10310503   Sample    G    A        1      2        2 
  30 chr30_10321879     AAsi    C    T        0      0        2 
  30 chr30_10321879     AKia    C    T        0      0        2 
  30 chr30_10321879     AOna    C    T        0      0        2 
  30 chr30_10321879     ASom    C    T        0      0        2 
  30 chr30_10321879     HCab    C    T        0      0        2 
  30 chr30_10321879     HPrz    C    T        0      0        2 
  30 chr30_10321879     ZBoe    C    T        1      2        2 
  30 chr30_10321879     ZGre    C    T        0      0        2 
  30 chr30_10321879     ZHar    C    T        0      0        2 
  30 chr30_10321879   Sample    C    T        0      0        2 
  30 chr30_10329973     AAsi    C    A        1      2        2 
  30 chr30_10329973     AKia    C    A        0      0        2 
  30 chr30_10329973     AOna    C    A        0      0        2 
  30 chr30_10329973     ASom    C    A        1      2        2 
  30 chr30_10329973     HCab    C    A        0      0        2 
  30 chr30_10329973     HPrz    C    A        0      0        2 
  30 chr30_10329973     ZBoe    C    A        0      0        2 
  30 chr30_10329973     ZGre    C    A        0      0        2 
  30 chr30_10329973     ZHar    C    A        0      0        2 
  30 chr30_10329973   Sample    C    A        1      2        2 
  30 chr30_10359734     AAsi    T    C        0      0        2 
  30 chr30_10359734     AKia    T    C        0      0        2 
  30 chr30_10359734     AOna    T    C        0      0        2 
  30 chr30_10359734     ASom    T    C        0      0        2 
  30 chr30_10359734     HCab    T    C        0      0        2 
  30 chr30_10359734     HPrz    T    C        0      0        2 
  30 chr30_10359734     ZBoe    T    C        0      0        2 
  30 chr30_10359734     ZGre    T    C        0      0        2 
  30 chr30_10359734     ZHar    T    C      0.5      1        2 
  30 chr30_10359734   Sample    T    C        0      0        2 
  30 chr30_10364354     AAsi    A    G      0.5      1        2 
  30 chr30_10364354     AKia    A    G        0      0        2 
  30 chr30_10364354     AOna    A    G        0      0        2 
  30 chr30_10364354     ASom    A    G        1      2        2 
  30 chr30_10364354     HCab    A    G        0      0        2 
  30 chr30_10364354     HPrz    A    G        0      0        2 
  30 chr30_10364354     ZBoe    A    G        0      0        2 
  30 chr30_10364354     ZGre    A    G        0      0        2 
  30 chr30_10364354     ZHar    A    G        0      0        2 
  30 chr30_10364354   Sample    A    G        0      0        2 
  30 chr30_10371751     AAsi    G    A        0      0        2 
  30 chr30_10371751     AKia    G    A        0      0        2 
  30 chr30_10371751     AOna    G    A      0.5      1        2 
  30 chr30_10371751     ASom    G    A        0      0        2 
  30 chr30_10371751     HCab    G    A        0      0        2 
  30 chr30_10371751     HPrz    G    A        0      0        2 
  30 chr30_10371751     ZBoe    G    A        0      0        2 
  30 chr30_10371751     ZGre    G    A        0      0        2 
  30 chr30_10371751     ZHar    G    A        0      0        2 
  30 chr30_10371751   Sample    G    A        0      0        2 
  30 chr30_10374428     AAsi    A    G        0      0        2 
  30 chr30_10374428     AKia    A    G      0.5      1        2 
  30 chr30_10374428     AOna    A    G      0.5      1        2 
  30 chr30_10374428     ASom    A    G        0      0        2 
  30 chr30_10374428     HCab    A    G        0      0        2 
  30 chr30_10374428     HPrz    A    G        0      0        2 
  30 chr30_10374428     ZBoe    A    G        0      0        2 
  30 chr30_10374428     ZGre    A    G        0      0        2 
  30 chr30_10374428     ZHar    A    G        0      0        2 
  30 chr30_10374428   Sample    A    G        0      0        2 
  30 chr30_10377935     AAsi    A    G        0      0        2 
  30 chr30_10377935     AKia    A    G      0.5      1        2 
  30 chr30_10377935     AOna    A    G        1      2        2 
  30 chr30_10377935     ASom    A    G        0      0        2 
  30 chr30_10377935     HCab    A    G        0      0        2 
  30 chr30_10377935     HPrz    A    G        0      0        2 
  30 chr30_10377935     ZBoe    A    G        0      0        2 
  30 chr30_10377935     ZGre    A    G        0      0        2 
  30 chr30_10377935     ZHar    A    G        0      0        2 
  30 chr30_10377935   Sample    A    G        0      0        2 
  30 chr30_10379140     AAsi    C    T        0      0        2 
  30 chr30_10379140     AKia    C    T      0.5      1        2 
  30 chr30_10379140     AOna    C    T        0      0        2 
  30 chr30_10379140     ASom    C    T        0      0        2 
  30 chr30_10379140     HCab    C    T        0      0        2 
  30 chr30_10379140     HPrz    C    T        0      0        2 
  30 chr30_10379140     ZBoe    C    T        0      0        2 
  30 chr30_10379140     ZGre    C    T        0      0        2 
  30 chr30_10379140     ZHar    C    T        0      0        2 
  30 chr30_10379140   Sample    C    T        0      0        2 
  30 chr30_10384811     AAsi    C    A        0      0        2 
  30 chr30_10384811     AKia    C    A        0      0        2 
  30 chr30_10384811     AOna    C    A        0      0        2 
  30 chr30_10384811     ASom    C    A        0      0        2 
  30 chr30_10384811     HCab    C    A        0      0        2 
  30 chr30_10384811     HPrz    C    A        0      0        2 
  30 chr30_10384811     ZBoe    C    A      0.5      1        2 
  30 chr30_10384811     ZGre    C    A        0      0        2 
  30 chr30_10384811     ZHar    C    A        0      0        2 
  30 chr30_10384811   Sample    C    A        0      0        2 
  30 chr30_10385016     AAsi    A    G        0      0        2 
  30 chr30_10385016     AKia    A    G        0      0        2 
  30 chr30_10385016     AOna    A    G      0.5      1        2 
  30 chr30_10385016     ASom    A    G        0      0        2 
  30 chr30_10385016     HCab    A    G        0      0        2 
  30 chr30_10385016     HPrz    A    G        0      0        2 
  30 chr30_10385016     ZBoe    A    G        0      0        2 
  30 chr30_10385016     ZGre    A    G        0      0        2 
  30 chr30_10385016     ZHar    A    G        0      0        2 
  30 chr30_10385016   Sample    A    G        0      0        2 
  30 chr30_10387614     AAsi    G    A        0      0        2 
  30 chr30_10387614     AKia    G    A        0      0        2 
  30 chr30_10387614     AOna    G    A        0      0        2 
  30 chr30_10387614     ASom    G    A      0.5      1        2 
  30 chr30_10387614     HCab    G    A        0      0        2 
  30 chr30_10387614     HPrz    G    A        0      0        2 
  30 chr30_10387614     ZBoe    G    A        0      0        2 
  30 chr30_10387614     ZGre    G    A        0      0        2 
  30 chr30_10387614     ZHar    G    A        0      0        2 
  30 chr30_10387614   Sample    G    A        0      0        2 
  30 chr30_10398990     AAsi    G    T        0      0        2 
  30 chr30_10398990     AKia    G    T        1      2        2 
  30 chr30_10398990     AOna    G    T      0.5      1        2 
  30 chr30_10398990     ASom    G    T        0      0        2 
  30 chr30_10398990     HCab    G    T        0      0        2 
  30 chr30_10398990     HPrz    G    T        0      0        2 
  30 chr30_10398990     ZBoe    G    T        0      0        2 
  30 chr30_10398990     ZGre    G    T        0      0        2 
  30 chr30_10398990     ZHar    G    T        0      0        2 
  30 chr30_10398990   Sample    G    T        0      0        2 
  30 chr30_10401266     AAsi    C    A        0      0        2 
  30 chr30_10401266     AKia    C    A      0.5      1        2 
  30 chr30_10401266     AOna    C    A        0      0        2 
  30 chr30_10401266     ASom    C    A        0      0        2 
  30 chr30_10401266     HCab    C    A        0      0        2 
  30 chr30_10401266     HPrz    C    A        0      0        2 
  30 chr30_10401266     ZBoe    C    A        0      0        2 
  30 chr30_10401266     ZGre    C    A        0      0        2 
  30 chr30_10401266     ZHar    C    A        0      0        2 
  30 chr30_10401266   Sample    C    A        0      0        2 
  30 chr30_10407749     AAsi    T    G        0      0        2 
  30 chr30_10407749     AKia    T    G        0      0        2 
  30 chr30_10407749     AOna    T    G        0      0        2 
  30 chr30_10407749     ASom    T    G        0      0        2 
  30 chr30_10407749     HCab    T    G        0      0        2 
  30 chr30_10407749     HPrz    T    G        0      0        2 
  30 chr30_10407749     ZBoe    T    G        0      0        2 
  30 chr30_10407749     ZGre    T    G        1      2        2 
  30 chr30_10407749     ZHar    T    G        0      0        2 
  30 chr30_10407749   Sample    T    G        0      0        2 
  30 chr30_10413288     AAsi    T    C        0      0        2 
  30 chr30_10413288     AKia    T    C        0      0        2 
  30 chr30_10413288     AOna    T    C        0      0        2 
  30 chr30_10413288     ASom    T    C        0      0        2 
  30 chr30_10413288     HCab    T    C        0      0        2 
  30 chr30_10413288     HPrz    T    C        0      0        2 
  30 chr30_10413288     ZBoe    T    C        0      0        2 
  30 chr30_10413288     ZGre    T    C        0      0        2 
  30 chr30_10413288     ZHar    T    C      0.5      1        2 
  30 chr30_10413288   Sample    T    C        0      0        2 
  30 chr30_10416010     AAsi    A    G        0      0        2 
  30 chr30_10416010     AKia    A    G        0      0        2 
  30 chr30_10416010     AOna    A    G        0      0        2 
  30 chr30_10416010     ASom    A    G        0      0        2 
  30 chr30_10416010     HCab    A    G        1      2        2 
  30 chr30_10416010     HPrz    A    G        1      2        2 
  30 chr30_10416010     ZBoe    A    G        0      0        2 
  30 chr30_10416010     ZGre    A    G        0      0        2 
  30 chr30_10416010     ZHar    A    G        0      0        2 
  30 chr30_10416010   Sample    A    G        0      0        2 
  30 chr30_10418850     AAsi    A    G      0.5      1        2 
  30 chr30_10418850     AKia    A    G        0      0        2 
  30 chr30_10418850     AOna    A    G        0      0        2 
  30 chr30_10418850     ASom    A    G        0      0        2 
  30 chr30_10418850     HCab    A    G        0      0        2 
  30 chr30_10418850     HPrz    A    G        0      0        2 
  30 chr30_10418850     ZBoe    A    G        0      0        2 
  30 chr30_10418850     ZGre    A    G        0      0        2 
  30 chr30_10418850     ZHar    A    G        0      0        2 
  30 chr30_10418850   Sample    A    G        1      2        2 
  30 chr30_10421294     AAsi    T    C        0      0        2 
  30 chr30_10421294     AKia    T    C        0      0        2 
  30 chr30_10421294     AOna    T    C        0      0        2 
  30 chr30_10421294     ASom    T    C        0      0        2 
  30 chr30_10421294     HCab    T    C        0      0        2 
  30 chr30_10421294     HPrz    T    C        0      0        2 
  30 chr30_10421294     ZBoe    T    C        0      0        2 
  30 chr30_10421294     ZGre    T    C        0      0        2 
  30 chr30_10421294     ZHar    T    C      0.5      1        2 
  30 chr30_10421294   Sample    T    C        0      0        2 
  30 chr30_10425167     AAsi    T    C        0      0        2 
  30 chr30_10425167     AKia    T    C        0      0        2 
  30 chr30_10425167     AOna    T    C        0      0        2 
  30 chr30_10425167     ASom    T    C        0      0        2 
  30 chr30_10425167     HCab    T    C      0.5      1        2 
  30 chr30_10425167     HPrz    T    C      0.5      1        2 
  30 chr30_10425167     ZBoe    T    C        0      0        2 
  30 chr30_10425167     ZGre    T    C        0      0        2 
  30 chr30_10425167     ZHar    T    C        0      0        2 
  30 chr30_10425167   Sample    T    C        0      0        2 
  30 chr30_10431984     AAsi    G    C        0      0        2 
  30 chr30_10431984     AKia    G    C        0      0        2 
  30 chr30_10431984     AOna    G    C        0      0        2 
  30 chr30_10431984     ASom    G    C        1      2        2 
  30 chr30_10431984     HCab    G    C        0      0        2 
  30 chr30_10431984     HPrz    G    C        0      0        2 
  30 chr30_10431984     ZBoe    G    C        0      0        2 
  30 chr30_10431984     ZGre    G    C        0      0        2 
  30 chr30_10431984     ZHar    G    C        0      0        2 
  30 chr30_10431984   Sample    G    C        0      0        2 
  30 chr30_10434706     AAsi    G    C        0      0        2 
  30 chr30_10434706     AKia    G    C        1      2        2 
  30 chr30_10434706     AOna    G    C        1      2        2 
  30 chr30_10434706     ASom    G    C        0      0        2 
  30 chr30_10434706     HCab    G    C        0      0        2 
  30 chr30_10434706     HPrz    G    C        0      0        2 
  30 chr30_10434706     ZBoe    G    C        0      0        2 
  30 chr30_10434706     ZGre    G    C        0      0        2 
  30 chr30_10434706     ZHar    G    C        0      0        2 
  30 chr30_10434706   Sample    G    C        0      0        2 
  30 chr30_10438629     AAsi    C    T        0      0        2 
  30 chr30_10438629     AKia    C    T        0      0        2 
  30 chr30_10438629     AOna    C    T      0.5      1        2 
  30 chr30_10438629     ASom    C    T        0      0        2 
  30 chr30_10438629     HCab    C    T        0      0        2 
  30 chr30_10438629     HPrz    C    T        0      0        2 
  30 chr30_10438629     ZBoe    C    T        0      0        2 
  30 chr30_10438629     ZGre    C    T        0      0        2 
  30 chr30_10438629     ZHar    C    T        0      0        2 
  30 chr30_10438629   Sample    C    T        0      0        2 
  30 chr30_10439967     AAsi    G    T        0      0        2 
  30 chr30_10439967     AKia    G    T        0      0        2 
  30 chr30_10439967     AOna    G    T        0      0        2 
  30 chr30_10439967     ASom    G    T        0      0        2 
  30 chr30_10439967     HCab    G    T        1      2        2 
  30 chr30_10439967     HPrz    G    T        1      2        2 
  30 chr30_10439967     ZBoe    G    T        0      0        2 
  30 chr30_10439967     ZGre    G    T        0      0        2 
  30 chr30_10439967     ZHar    G    T        0      0        2 
  30 chr30_10439967   Sample    G    T        0      0        2 
  30 chr30_10444357     AAsi    G    C        0      0        2 
  30 chr30_10444357     AKia    G    C        0      0        2 
  30 chr30_10444357     AOna    G    C        0      0        2 
  30 chr30_10444357     ASom    G    C        0      0        2 
  30 chr30_10444357     HCab    G    C        0      0        2 
  30 chr30_10444357     HPrz    G    C        0      0        2 
  30 chr30_10444357     ZBoe    G    C        0      0        2 
  30 chr30_10444357     ZGre    G    C        0      0        2 
  30 chr30_10444357     ZHar    G    C      0.5      1        2 
  30 chr30_10444357   Sample    G    C        0      0        2 
  30 chr30_10444897     AAsi    C    T        0      0        2 
  30 chr30_10444897     AKia    C    T        0      0        2 
  30 chr30_10444897     AOna    C    T        0      0        2 
  30 chr30_10444897     ASom    C    T        0      0        2 
  30 chr30_10444897     HCab    C    T        1      2        2 
  30 chr30_10444897     HPrz    C    T        1      2        2 
  30 chr30_10444897     ZBoe    C    T        0      0        2 
  30 chr30_10444897     ZGre    C    T        0      0        2 
  30 chr30_10444897     ZHar    C    T        0      0        2 
  30 chr30_10444897   Sample    C    T        0      0        2 
  30 chr30_10452528     AAsi    G    T        1      2        2 
  30 chr30_10452528     AKia    G    T        0      0        2 
  30 chr30_10452528     AOna    G    T        0      0        2 
  30 chr30_10452528     ASom    G    T        0      0        2 
  30 chr30_10452528     HCab    G    T        0      0        2 
  30 chr30_10452528     HPrz    G    T        0      0        2 
  30 chr30_10452528     ZBoe    G    T        0      0        2 
  30 chr30_10452528     ZGre    G    T        0      0        2 
  30 chr30_10452528     ZHar    G    T        0      0        2 
  30 chr30_10452528   Sample    G    T        1      2        2 
  30 chr30_10456476     AAsi    C    A        0      0        2 
  30 chr30_10456476     AKia    C    A        0      0        2 
  30 chr30_10456476     AOna    C    A        0      0        2 
  30 chr30_10456476     ASom    C    A        0      0        2 
  30 chr30_10456476     HCab    C    A        0      0        2 
  30 chr30_10456476     HPrz    C    A        0      0        2 
  30 chr30_10456476     ZBoe    C    A        0      0        2 
  30 chr30_10456476     ZGre    C    A      0.5      1        2 
  30 chr30_10456476     ZHar    C    A        0      0        2 
  30 chr30_10456476   Sample    C    A        0      0        2 
  30 chr30_10465839     AAsi    T    C        0      0        2 
  30 chr30_10465839     AKia    T    C        0      0        2 
  30 chr30_10465839     AOna    T    C        0      0        2 
  30 chr30_10465839     ASom    T    C        0      0        2 
  30 chr30_10465839     HCab    T    C      0.5      1        2 
  30 chr30_10465839     HPrz    T    C      0.5      1        2 
  30 chr30_10465839     ZBoe    T    C        0      0        2 
  30 chr30_10465839     ZGre    T    C        0      0        2 
  30 chr30_10465839     ZHar    T    C        0      0        2 
  30 chr30_10465839   Sample    T    C        0      0        2 
  30 chr30_10471325     AAsi    C    G        0      0        2 
  30 chr30_10471325     AKia    C    G        0      0        2 
  30 chr30_10471325     AOna    C    G        0      0        2 
  30 chr30_10471325     ASom    C    G        0      0        2 
  30 chr30_10471325     HCab    C    G      0.5      1        2 
  30 chr30_10471325     HPrz    C    G      0.5      1        2 
  30 chr30_10471325     ZBoe    C    G        0      0        2 
  30 chr30_10471325     ZGre    C    G        0      0        2 
  30 chr30_10471325     ZHar    C    G        0      0        2 
  30 chr30_10471325   Sample    C    G        0      0        2 
  30 chr30_10471358     AAsi    A    G        0      0        2 
  30 chr30_10471358     AKia    A    G        0      0        2 
  30 chr30_10471358     AOna    A    G        0      0        2 
  30 chr30_10471358     ASom    A    G        0      0        2 
  30 chr30_10471358     HCab    A    G        1      2        2 
  30 chr30_10471358     HPrz    A    G        1      2        2 
  30 chr30_10471358     ZBoe    A    G        0      0        2 
  30 chr30_10471358     ZGre    A    G        0      0        2 
  30 chr30_10471358     ZHar    A    G        0      0        2 
  30 chr30_10471358   Sample    A    G        0      0        2 
  30 chr30_10474421     AAsi    C    G        0      0        2 
  30 chr30_10474421     AKia    C    G        0      0        2 
  30 chr30_10474421     AOna    C    G        0      0        2 
  30 chr30_10474421     ASom    C    G        0      0        2 
  30 chr30_10474421     HCab    C    G        1      2        2 
  30 chr30_10474421     HPrz    C    G        1      2        2 
  30 chr30_10474421     ZBoe    C    G        0      0        2 
  30 chr30_10474421     ZGre    C    G        0      0        2 
  30 chr30_10474421     ZHar    C    G        0      0        2 
  30 chr30_10474421   Sample    C    G        0      0        2 
  30 chr30_10476136     AAsi    A    G        0      0        2 
  30 chr30_10476136     AKia    A    G        0      0        2 
  30 chr30_10476136     AOna    A    G        0      0        2 
  30 chr30_10476136     ASom    A    G        0      0        2 
  30 chr30_10476136     HCab    A    G        0      0        2 
  30 chr30_10476136     HPrz    A    G        0      0        2 
  30 chr30_10476136     ZBoe    A    G        0      0        2 
  30 chr30_10476136     ZGre    A    G        0      0        2 
  30 chr30_10476136     ZHar    A    G        1      2        2 
  30 chr30_10476136   Sample    A    G        0      0        2 
  30 chr30_10494102     AAsi    C    G        0      0        2 
  30 chr30_10494102     AKia    C    G        0      0        2 
  30 chr30_10494102     AOna    C    G        0      0        2 
  30 chr30_10494102     ASom    C    G        0      0        2 
  30 chr30_10494102     HCab    C    G      0.5      1        2 
  30 chr30_10494102     HPrz    C    G        0      0        2 
  30 chr30_10494102     ZBoe    C    G        0      0        2 
  30 chr30_10494102     ZGre    C    G        0      0        2 
  30 chr30_10494102     ZHar    C    G        0      0        2 
  30 chr30_10494102   Sample    C    G        0      0        2 
  30 chr30_10505031     AAsi    A    G        0      0        2 
  30 chr30_10505031     AKia    A    G        0      0        2 
  30 chr30_10505031     AOna    A    G        0      0        2 
  30 chr30_10505031     ASom    A    G      0.5      1        2 
  30 chr30_10505031     HCab    A    G        0      0        2 
  30 chr30_10505031     HPrz    A    G        0      0        2 
  30 chr30_10505031     ZBoe    A    G        0      0        2 
  30 chr30_10505031     ZGre    A    G        0      0        2 
  30 chr30_10505031     ZHar    A    G        0      0        2 
  30 chr30_10505031   Sample    A    G        0      0        2 
  30 chr30_10506188     AAsi    C    T        0      0        2 
  30 chr30_10506188     AKia    C    T        1      2        2 
  30 chr30_10506188     AOna    C    T      0.5      1        2 
  30 chr30_10506188     ASom    C    T        0      0        2 
  30 chr30_10506188     HCab    C    T        0      0        2 
  30 chr30_10506188     HPrz    C    T        0      0        2 
  30 chr30_10506188     ZBoe    C    T        0      0        2 
  30 chr30_10506188     ZGre    C    T        0      0        2 
  30 chr30_10506188     ZHar    C    T        0      0        2 
  30 chr30_10506188   Sample    C    T        0      0        2 
  30 chr30_10522399     AAsi    A    G        0      0        2 
  30 chr30_10522399     AKia    A    G        0      0        2 
  30 chr30_10522399     AOna    A    G        0      0        2 
  30 chr30_10522399     ASom    A    G        0      0        2 
  30 chr30_10522399     HCab    A    G        0      0        2 
  30 chr30_10522399     HPrz    A    G        0      0        2 
  30 chr30_10522399     ZBoe    A    G        0      0        2 
  30 chr30_10522399     ZGre    A    G      0.5      1        2 
  30 chr30_10522399     ZHar    A    G        0      0        2 
  30 chr30_10522399   Sample    A    G        0      0        2 
  30 chr30_10531890     AAsi    A    G        0      0        2 
  30 chr30_10531890     AKia    A    G        0      0        2 
  30 chr30_10531890     AOna    A    G      0.5      1        2 
  30 chr30_10531890     ASom    A    G        0      0        2 
  30 chr30_10531890     HCab    A    G        0      0        2 
  30 chr30_10531890     HPrz    A    G        0      0        2 
  30 chr30_10531890     ZBoe    A    G        0      0        2 
  30 chr30_10531890     ZGre    A    G        0      0        2 
  30 chr30_10531890     ZHar    A    G        0      0        2 
  30 chr30_10531890   Sample    A    G        0      0        2 
  30 chr30_10543844     AAsi    G    A        0      0        2 
  30 chr30_10543844     AKia    G    A        1      2        2 
  30 chr30_10543844     AOna    G    A        0      0        2 
  30 chr30_10543844     ASom    G    A        0      0        2 
  30 chr30_10543844     HCab    G    A        0      0        2 
  30 chr30_10543844     HPrz    G    A        0      0        2 
  30 chr30_10543844     ZBoe    G    A        0      0        2 
  30 chr30_10543844     ZGre    G    A        0      0        2 
  30 chr30_10543844     ZHar    G    A        0      0        2 
  30 chr30_10543844   Sample    G    A        0      0        2 
  30 chr30_10545441     AAsi    C    A        0      0        2 
  30 chr30_10545441     AKia    C    A        0      0        2 
  30 chr30_10545441     AOna    C    A        0      0        2 
  30 chr30_10545441     ASom    C    A        0      0        2 
  30 chr30_10545441     HCab    C    A      0.5      1        2 
  30 chr30_10545441     HPrz    C    A        1      2        2 
  30 chr30_10545441     ZBoe    C    A        0      0        2 
  30 chr30_10545441     ZGre    C    A        0      0        2 
  30 chr30_10545441     ZHar    C    A        0      0        2 
  30 chr30_10545441   Sample    C    A        0      0        2 
  30 chr30_10545983     AAsi    C    T        1      2        2 
  30 chr30_10545983     AKia    C    T        0      0        2 
  30 chr30_10545983     AOna    C    T        0      0        2 
  30 chr30_10545983     ASom    C    T        1      2        2 
  30 chr30_10545983     HCab    C    T        1      2        2 
  30 chr30_10545983     HPrz    C    T        1      2        2 
  30 chr30_10545983     ZBoe    C    T        0      0        2 
  30 chr30_10545983     ZGre    C    T        0      0        2 
  30 chr30_10545983     ZHar    C    T        0      0        2 
  30 chr30_10545983   Sample    C    T        1      2        2 
  30 chr30_10557468     AAsi    T    A        0      0        2 
  30 chr30_10557468     AKia    T    A        0      0        2 
  30 chr30_10557468     AOna    T    A        0      0        2 
  30 chr30_10557468     ASom    T    A        0      0        2 
  30 chr30_10557468     HCab    T    A        0      0        2 
  30 chr30_10557468     HPrz    T    A        0      0        2 
  30 chr30_10557468     ZBoe    T    A        0      0        2 
  30 chr30_10557468     ZGre    T    A        0      0        2 
  30 chr30_10557468     ZHar    T    A      0.5      1        2 
  30 chr30_10557468   Sample    T    A        0      0        2 
  30 chr30_10558281     AAsi    T    C        0      0        2 
  30 chr30_10558281     AKia    T    C        0      0        2 
  30 chr30_10558281     AOna    T    C        0      0        2 
  30 chr30_10558281     ASom    T    C        0      0        2 
  30 chr30_10558281     HCab    T    C      0.5      1        2 
  30 chr30_10558281     HPrz    T    C        0      0        2 
  30 chr30_10558281     ZBoe    T    C        0      0        2 
  30 chr30_10558281     ZGre    T    C        0      0        2 
  30 chr30_10558281     ZHar    T    C        0      0        2 
  30 chr30_10558281   Sample    T    C        0      0        2 
  30 chr30_10561012     AAsi    C    A        0      0        2 
  30 chr30_10561012     AKia    C    A        0      0        2 
  30 chr30_10561012     AOna    C    A        0      0        2 
  30 chr30_10561012     ASom    C    A        0      0        2 
  30 chr30_10561012     HCab    C    A        1      2        2 
  30 chr30_10561012     HPrz    C    A        1      2        2 
  30 chr30_10561012     ZBoe    C    A        0      0        2 
  30 chr30_10561012     ZGre    C    A        0      0        2 
  30 chr30_10561012     ZHar    C    A        0      0        2 
  30 chr30_10561012   Sample    C    A        0      0        2 
  30 chr30_10566765     AAsi    T    G        0      0        2 
  30 chr30_10566765     AKia    T    G        0      0        2 
  30 chr30_10566765     AOna    T    G      0.5      1        2 
  30 chr30_10566765     ASom    T    G        0      0        2 
  30 chr30_10566765     HCab    T    G        0      0        2 
  30 chr30_10566765     HPrz    T    G        0      0        2 
  30 chr30_10566765     ZBoe    T    G        1      2        2 
  30 chr30_10566765     ZGre    T    G        1      2        2 
  30 chr30_10566765     ZHar    T    G        1      2        2 
  30 chr30_10566765   Sample    T    G        0      0        2 
  30 chr30_10572968     AAsi    G    A        0      0        2 
  30 chr30_10572968     AKia    G    A        0      0        2 
  30 chr30_10572968     AOna    G    A        0      0        2 
  30 chr30_10572968     ASom    G    A      0.5      1        2 
  30 chr30_10572968     HCab    G    A        0      0        2 
  30 chr30_10572968     HPrz    G    A        0      0        2 
  30 chr30_10572968     ZBoe    G    A        0      0        2 
  30 chr30_10572968     ZGre    G    A        0      0        2 
  30 chr30_10572968     ZHar    G    A        0      0        2 
  30 chr30_10572968   Sample    G    A        0      0        2 
  30 chr30_10579120     AAsi    T    C        0      0        2 
  30 chr30_10579120     AKia    T    C        0      0        2 
  30 chr30_10579120     AOna    T    C        0      0        2 
  30 chr30_10579120     ASom    T    C        0      0        2 
  30 chr30_10579120     HCab    T    C        0      0        2 
  30 chr30_10579120     HPrz    T    C      0.5      1        2 
  30 chr30_10579120     ZBoe    T    C        0      0        2 
  30 chr30_10579120     ZGre    T    C        0      0        2 
  30 chr30_10579120     ZHar    T    C        0      0        2 
  30 chr30_10579120   Sample    T    C        0      0        2 
  30 chr30_10590296     AAsi    T    A        0      0        2 
  30 chr30_10590296     AKia    T    A        0      0        2 
  30 chr30_10590296     AOna    T    A        0      0        2 
  30 chr30_10590296     ASom    T    A        0      0        2 
  30 chr30_10590296     HCab    T    A        0      0        2 
  30 chr30_10590296     HPrz    T    A        0      0        2 
  30 chr30_10590296     ZBoe    T    A        0      0        2 
  30 chr30_10590296     ZGre    T    A        1      2        2 
  30 chr30_10590296     ZHar    T    A        0      0        2 
  30 chr30_10590296   Sample    T    A        0      0        2 
  30 chr30_10593598     AAsi    C    A        0      0        2 
  30 chr30_10593598     AKia    C    A      0.5      1        2 
  30 chr30_10593598     AOna    C    A      0.5      1        2 
  30 chr30_10593598     ASom    C    A        0      0        2 
  30 chr30_10593598     HCab    C    A        0      0        2 
  30 chr30_10593598     HPrz    C    A        0      0        2 
  30 chr30_10593598     ZBoe    C    A        0      0        2 
  30 chr30_10593598     ZGre    C    A        0      0        2 
  30 chr30_10593598     ZHar    C    A        0      0        2 
  30 chr30_10593598   Sample    C    A        0      0        2 
  30 chr30_10597716     AAsi    C    T        1      2        2 
  30 chr30_10597716     AKia    C    T      0.5      1        2 
  30 chr30_10597716     AOna    C    T      0.5      1        2 
  30 chr30_10597716     ASom    C    T        1      2        2 
  30 chr30_10597716     HCab    C    T        0      0        2 
  30 chr30_10597716     HPrz    C    T        0      0        2 
  30 chr30_10597716     ZBoe    C    T        0      0        2 
  30 chr30_10597716     ZGre    C    T        0      0        2 
  30 chr30_10597716     ZHar    C    T        0      0        2 
  30 chr30_10597716   Sample    C    T        1      2        2 
  30 chr30_10597752     AAsi    T    C        0      0        2 
  30 chr30_10597752     AKia    T    C        0      0        2 
  30 chr30_10597752     AOna    T    C      0.5      1        2 
  30 chr30_10597752     ASom    T    C        0      0        2 
  30 chr30_10597752     HCab    T    C        0      0        2 
  30 chr30_10597752     HPrz    T    C        0      0        2 
  30 chr30_10597752     ZBoe    T    C        0      0        2 
  30 chr30_10597752     ZGre    T    C        0      0        2 
  30 chr30_10597752     ZHar    T    C        0      0        2 
  30 chr30_10597752   Sample    T    C        0      0        2 
  30 chr30_10605769     AAsi    T    C        0      0        2 
  30 chr30_10605769     AKia    T    C        0      0        2 
  30 chr30_10605769     AOna    T    C        0      0        2 
  30 chr30_10605769     ASom    T    C      0.5      1        2 
  30 chr30_10605769     HCab    T    C        0      0        2 
  30 chr30_10605769     HPrz    T    C        0      0        2 
  30 chr30_10605769     ZBoe    T    C        0      0        2 
  30 chr30_10605769     ZGre    T    C        0      0        2 
  30 chr30_10605769     ZHar    T    C        0      0        2 
  30 chr30_10605769   Sample    T    C        0      0        2 
  30 chr30_10610658     AAsi    G    A        0      0        2 
  30 chr30_10610658     AKia    G    A        0      0        2 
  30 chr30_10610658     AOna    G    A        0      0        2 
  30 chr30_10610658     ASom    G    A      0.5      1        2 
  30 chr30_10610658     HCab    G    A        0      0        2 
  30 chr30_10610658     HPrz    G    A        0      0        2 
  30 chr30_10610658     ZBoe    G    A        0      0        2 
  30 chr30_10610658     ZGre    G    A        0      0        2 
  30 chr30_10610658     ZHar    G    A        0      0        2 
  30 chr30_10610658   Sample    G    A        0      0        2 
  30 chr30_10612948     AAsi    T    C        0      0        2 
  30 chr30_10612948     AKia    T    C        0      0        2 
  30 chr30_10612948     AOna    T    C        0      0        2 
  30 chr30_10612948     ASom    T    C        0      0        2 
  30 chr30_10612948     HCab    T    C        0      0        2 
  30 chr30_10612948     HPrz    T    C        0      0        2 
  30 chr30_10612948     ZBoe    T    C      0.5      1        2 
  30 chr30_10612948     ZGre    T    C        0      0        2 
  30 chr30_10612948     ZHar    T    C        0      0        2 
  30 chr30_10612948   Sample    T    C        0      0        2 
  30 chr30_10625651     AAsi    G    T        0      0        2 
  30 chr30_10625651     AKia    G    T        0      0        2 
  30 chr30_10625651     AOna    G    T        0      0        2 
  30 chr30_10625651     ASom    G    T        0      0        2 
  30 chr30_10625651     HCab    G    T        0      0        2 
  30 chr30_10625651     HPrz    G    T        0      0        2 
  30 chr30_10625651     ZBoe    G    T        0      0        2 
  30 chr30_10625651     ZGre    G    T        1      2        2 
  30 chr30_10625651     ZHar    G    T        0      0        2 
  30 chr30_10625651   Sample    G    T        0      0        2 
  30 chr30_10630272     AAsi    G    T        0      0        2 
  30 chr30_10630272     AKia    G    T        0      0        2 
  30 chr30_10630272     AOna    G    T        0      0        2 
  30 chr30_10630272     ASom    G    T        0      0        2 
  30 chr30_10630272     HCab    G    T        1      2        2 
  30 chr30_10630272     HPrz    G    T        1      2        2 
  30 chr30_10630272     ZBoe    G    T        0      0        2 
  30 chr30_10630272     ZGre    G    T        0      0        2 
  30 chr30_10630272     ZHar    G    T        0      0        2 
  30 chr30_10630272   Sample    G    T        0      0        2 
  30 chr30_10635129     AAsi    A    G        0      0        2 
  30 chr30_10635129     AKia    A    G        0      0        2 
  30 chr30_10635129     AOna    A    G        0      0        2 
  30 chr30_10635129     ASom    A    G        0      0        2 
  30 chr30_10635129     HCab    A    G        0      0        2 
  30 chr30_10635129     HPrz    A    G        0      0        2 
  30 chr30_10635129     ZBoe    A    G        1      2        2 
  30 chr30_10635129     ZGre    A    G        0      0        2 
  30 chr30_10635129     ZHar    A    G      0.5      1        2 
  30 chr30_10635129   Sample    A    G        0      0        2 
  30 chr30_10636155     AAsi    C    T        0      0        2 
  30 chr30_10636155     AKia    C    T        0      0        2 
  30 chr30_10636155     AOna    C    T      0.5      1        2 
  30 chr30_10636155     ASom    C    T        0      0        2 
  30 chr30_10636155     HCab    C    T        0      0        2 
  30 chr30_10636155     HPrz    C    T        0      0        2 
  30 chr30_10636155     ZBoe    C    T        0      0        2 
  30 chr30_10636155     ZGre    C    T        0      0        2 
  30 chr30_10636155     ZHar    C    T        0      0        2 
  30 chr30_10636155   Sample    C    T        0      0        2 
  30 chr30_10642895     AAsi    T    C        0      0        2 
  30 chr30_10642895     AKia    T    C        0      0        2 
  30 chr30_10642895     AOna    T    C        0      0        2 
  30 chr30_10642895     ASom    T    C        0      0        2 
  30 chr30_10642895     HCab    T    C        0      0        2 
  30 chr30_10642895     HPrz    T    C        0      0        2 
  30 chr30_10642895     ZBoe    T    C        0      0        2 
  30 chr30_10642895     ZGre    T    C        1      2        2 
  30 chr30_10642895     ZHar    T    C        0      0        2 
  30 chr30_10642895   Sample    T    C        0      0        2 
  30 chr30_10655507     AAsi    T    C      0.5      1        2 
  30 chr30_10655507     AKia    T    C        0      0        2 
  30 chr30_10655507     AOna    T    C        0      0        2 
  30 chr30_10655507     ASom    T    C        0      0        2 
  30 chr30_10655507     HCab    T    C        0      0        2 
  30 chr30_10655507     HPrz    T    C        0      0        2 
  30 chr30_10655507     ZBoe    T    C        0      0        2 
  30 chr30_10655507     ZGre    T    C        0      0        2 
  30 chr30_10655507     ZHar    T    C        0      0        2 
  30 chr30_10655507   Sample    T    C        1      2        2 
  30 chr30_10667103     AAsi    A    G        0      0        2 
  30 chr30_10667103     AKia    A    G        0      0        2 
  30 chr30_10667103     AOna    A    G        0      0        2 
  30 chr30_10667103     ASom    A    G        0      0        2 
  30 chr30_10667103     HCab    A    G      0.5      1        2 
  30 chr30_10667103     HPrz    A    G        0      0        2 
  30 chr30_10667103     ZBoe    A    G        0      0        2 
  30 chr30_10667103     ZGre    A    G        0      0        2 
  30 chr30_10667103     ZHar    A    G        0      0        2 
  30 chr30_10667103   Sample    A    G        0      0        2 
  30 chr30_10668039     AAsi    G    T        0      0        2 
  30 chr30_10668039     AKia    G    T      0.5      1        2 
  30 chr30_10668039     AOna    G    T        0      0        2 
  30 chr30_10668039     ASom    G    T        0      0        2 
  30 chr30_10668039     HCab    G    T        0      0        2 
  30 chr30_10668039     HPrz    G    T        0      0        2 
  30 chr30_10668039     ZBoe    G    T        0      0        2 
  30 chr30_10668039     ZGre    G    T        0      0        2 
  30 chr30_10668039     ZHar    G    T        0      0        2 
  30 chr30_10668039   Sample    G    T        0      0        2 
  30 chr30_10668442     AAsi    C    T        0      0        2 
  30 chr30_10668442     AKia    C    T        0      0        2 
  30 chr30_10668442     AOna    C    T        0      0        2 
  30 chr30_10668442     ASom    C    T        0      0        2 
  30 chr30_10668442     HCab    C    T      0.5      1        2 
  30 chr30_10668442     HPrz    C    T        0      0        2 
  30 chr30_10668442     ZBoe    C    T        0      0        2 
  30 chr30_10668442     ZGre    C    T        0      0        2 
  30 chr30_10668442     ZHar    C    T        0      0        2 
  30 chr30_10668442   Sample    C    T        0      0        2 
  30 chr30_10671522     AAsi    T    C        0      0        2 
  30 chr30_10671522     AKia    T    C        0      0        2 
  30 chr30_10671522     AOna    T    C        0      0        2 
  30 chr30_10671522     ASom    T    C        0      0        2 
  30 chr30_10671522     HCab    T    C        0      0        2 
  30 chr30_10671522     HPrz    T    C        0      0        2 
  30 chr30_10671522     ZBoe    T    C        0      0        2 
  30 chr30_10671522     ZGre    T    C      0.5      1        2 
  30 chr30_10671522     ZHar    T    C        0      0        2 
  30 chr30_10671522   Sample    T    C        0      0        2 
  30 chr30_10678237     AAsi    G    C        0      0        2 
  30 chr30_10678237     AKia    G    C        0      0        2 
  30 chr30_10678237     AOna    G    C        0      0        2 
  30 chr30_10678237     ASom    G    C        0      0        2 
  30 chr30_10678237     HCab    G    C        1      2        2 
  30 chr30_10678237     HPrz    G    C        1      2        2 
  30 chr30_10678237     ZBoe    G    C        0      0        2 
  30 chr30_10678237     ZGre    G    C        0      0        2 
  30 chr30_10678237     ZHar    G    C        0      0        2 
  30 chr30_10678237   Sample    G    C        0      0        2 
  30 chr30_10680150     AAsi    T    C        0      0        2 
  30 chr30_10680150     AKia    T    C        0      0        2 
  30 chr30_10680150     AOna    T    C        0      0        2 
  30 chr30_10680150     ASom    T    C        0      0        2 
  30 chr30_10680150     HCab    T    C        1      2        2 
  30 chr30_10680150     HPrz    T    C        1      2        2 
  30 chr30_10680150     ZBoe    T    C        0      0        2 
  30 chr30_10680150     ZGre    T    C        0      0        2 
  30 chr30_10680150     ZHar    T    C        0      0        2 
  30 chr30_10680150   Sample    T    C        0      0        2 
  30 chr30_10681873     AAsi    C    G        0      0        2 
  30 chr30_10681873     AKia    C    G        0      0        2 
  30 chr30_10681873     AOna    C    G        0      0        2 
  30 chr30_10681873     ASom    C    G      0.5      1        2 
  30 chr30_10681873     HCab    C    G        0      0        2 
  30 chr30_10681873     HPrz    C    G        0      0        2 
  30 chr30_10681873     ZBoe    C    G        0      0        2 
  30 chr30_10681873     ZGre    C    G        0      0        2 
  30 chr30_10681873     ZHar    C    G        0      0        2 
  30 chr30_10681873   Sample    C    G        0      0        2 
  30 chr30_10683638     AAsi    G    C        0      0        2 
  30 chr30_10683638     AKia    G    C        1      2        2 
  30 chr30_10683638     AOna    G    C        1      2        2 
  30 chr30_10683638     ASom    G    C        0      0        2 
  30 chr30_10683638     HCab    G    C        0      0        2 
  30 chr30_10683638     HPrz    G    C        0      0        2 
  30 chr30_10683638     ZBoe    G    C        0      0        2 
  30 chr30_10683638     ZGre    G    C        0      0        2 
  30 chr30_10683638     ZHar    G    C        0      0        2 
  30 chr30_10683638   Sample    G    C        0      0        2 
  30 chr30_10685773     AAsi    T    C        0      0        2 
  30 chr30_10685773     AKia    T    C        0      0        2 
  30 chr30_10685773     AOna    T    C        0      0        2 
  30 chr30_10685773     ASom    T    C        0      0        2 
  30 chr30_10685773     HCab    T    C        1      2        2 
  30 chr30_10685773     HPrz    T    C        1      2        2 
  30 chr30_10685773     ZBoe    T    C        0      0        2 
  30 chr30_10685773     ZGre    T    C        0      0        2 
  30 chr30_10685773     ZHar    T    C        0      0        2 
  30 chr30_10685773   Sample    T    C        0      0        2 
  30 chr30_10686056     AAsi    C    T        0      0        2 
  30 chr30_10686056     AKia    C    T        0      0        2 
  30 chr30_10686056     AOna    C    T        0      0        2 
  30 chr30_10686056     ASom    C    T        0      0        2 
  30 chr30_10686056     HCab    C    T        1      2        2 
  30 chr30_10686056     HPrz    C    T        1      2        2 
  30 chr30_10686056     ZBoe    C    T        0      0        2 
  30 chr30_10686056     ZGre    C    T        0      0        2 
  30 chr30_10686056     ZHar    C    T        0      0        2 
  30 chr30_10686056   Sample    C    T        0      0        2 
  30 chr30_10689468     AAsi    G    A        0      0        2 
  30 chr30_10689468     AKia    G    A        0      0        2 
  30 chr30_10689468     AOna    G    A        0      0        2 
  30 chr30_10689468     ASom    G    A        0      0        2 
  30 chr30_10689468     HCab    G    A      0.5      1        2 
  30 chr30_10689468     HPrz    G    A        1      2        2 
  30 chr30_10689468     ZBoe    G    A        0      0        2 
  30 chr30_10689468     ZGre    G    A        0      0        2 
  30 chr30_10689468     ZHar    G    A        0      0        2 
  30 chr30_10689468   Sample    G    A        0      0        2 
  30 chr30_10693088     AAsi    A    G        0      0        2 
  30 chr30_10693088     AKia    A    G        0      0        2 
  30 chr30_10693088     AOna    A    G        0      0        2 
  30 chr30_10693088     ASom    A    G        0      0        2 
  30 chr30_10693088     HCab    A    G        1      2        2 
  30 chr30_10693088     HPrz    A    G        1      2        2 
  30 chr30_10693088     ZBoe    A    G        0      0        2 
  30 chr30_10693088     ZGre    A    G        0      0        2 
  30 chr30_10693088     ZHar    A    G        0      0        2 
  30 chr30_10693088   Sample    A    G        0      0        2 
  30 chr30_10698452     AAsi    C    T        0      0        2 
  30 chr30_10698452     AKia    C    T        0      0        2 
  30 chr30_10698452     AOna    C    T        0      0        2 
  30 chr30_10698452     ASom    C    T        0      0        2 
  30 chr30_10698452     HCab    C    T        0      0        2 
  30 chr30_10698452     HPrz    C    T      0.5      1        2 
  30 chr30_10698452     ZBoe    C    T        0      0        2 
  30 chr30_10698452     ZGre    C    T        0      0        2 
  30 chr30_10698452     ZHar    C    T        0      0        2 
  30 chr30_10698452   Sample    C    T        0      0        2 
  30 chr30_10703973     AAsi    A    G        0      0        2 
  30 chr30_10703973     AKia    A    G        0      0        2 
  30 chr30_10703973     AOna    A    G        0      0        2 
  30 chr30_10703973     ASom    A    G        0      0        2 
  30 chr30_10703973     HCab    A    G        0      0        2 
  30 chr30_10703973     HPrz    A    G        0      0        2 
  30 chr30_10703973     ZBoe    A    G      0.5      1        2 
  30 chr30_10703973     ZGre    A    G        0      0        2 
  30 chr30_10703973     ZHar    A    G        0      0        2 
  30 chr30_10703973   Sample    A    G        0      0        2 
  30 chr30_10704995     AAsi    G    T        0      0        2 
  30 chr30_10704995     AKia    G    T        0      0        2 
  30 chr30_10704995     AOna    G    T        0      0        2 
  30 chr30_10704995     ASom    G    T        0      0        2 
  30 chr30_10704995     HCab    G    T        1      2        2 
  30 chr30_10704995     HPrz    G    T        1      2        2 
  30 chr30_10704995     ZBoe    G    T        0      0        2 
  30 chr30_10704995     ZGre    G    T        0      0        2 
  30 chr30_10704995     ZHar    G    T        0      0        2 
  30 chr30_10704995   Sample    G    T        0      0        2 
  30 chr30_10712577     AAsi    C    T        0      0        2 
  30 chr30_10712577     AKia    C    T        0      0        2 
  30 chr30_10712577     AOna    C    T        0      0        2 
  30 chr30_10712577     ASom    C    T        0      0        2 
  30 chr30_10712577     HCab    C    T        0      0        2 
  30 chr30_10712577     HPrz    C    T        0      0        2 
  30 chr30_10712577     ZBoe    C    T        0      0        2 
  30 chr30_10712577     ZGre    C    T        1      2        2 
  30 chr30_10712577     ZHar    C    T        0      0        2 
  30 chr30_10712577   Sample    C    T        0      0        2 
  30 chr30_10717858     AAsi    G    A        0      0        2 
  30 chr30_10717858     AKia    G    A        0      0        2 
  30 chr30_10717858     AOna    G    A        0      0        2 
  30 chr30_10717858     ASom    G    A        0      0        2 
  30 chr30_10717858     HCab    G    A        1      2        2 
  30 chr30_10717858     HPrz    G    A        1      2        2 
  30 chr30_10717858     ZBoe    G    A        0      0        2 
  30 chr30_10717858     ZGre    G    A        0      0        2 
  30 chr30_10717858     ZHar    G    A        0      0        2 
  30 chr30_10717858   Sample    G    A        0      0        2 
  30 chr30_10722087     AAsi    C    A        0      0        2 
  30 chr30_10722087     AKia    C    A        0      0        2 
  30 chr30_10722087     AOna    C    A      0.5      1        2 
  30 chr30_10722087     ASom    C    A      0.5      1        2 
  30 chr30_10722087     HCab    C    A        0      0        2 
  30 chr30_10722087     HPrz    C    A        0      0        2 
  30 chr30_10722087     ZBoe    C    A        0      0        2 
  30 chr30_10722087     ZGre    C    A        0      0        2 
  30 chr30_10722087     ZHar    C    A        0      0        2 
  30 chr30_10722087   Sample    C    A        1      2        2 
  30 chr30_10732797     AAsi    G    A        0      0        2 
  30 chr30_10732797     AKia    G    A        0      0        2 
  30 chr30_10732797     AOna    G    A        0      0        2 
  30 chr30_10732797     ASom    G    A        0      0        2 
  30 chr30_10732797     HCab    G    A        1      2        2 
  30 chr30_10732797     HPrz    G    A        1      2        2 
  30 chr30_10732797     ZBoe    G    A        0      0        2 
  30 chr30_10732797     ZGre    G    A        0      0        2 
  30 chr30_10732797     ZHar    G    A        0      0        2 
  30 chr30_10732797   Sample    G    A        0      0        2 
  30 chr30_10732860     AAsi    C    T      0.5      1        2 
  30 chr30_10732860     AKia    C    T        0      0        2 
  30 chr30_10732860     AOna    C    T        0      0        2 
  30 chr30_10732860     ASom    C    T      0.5      1        2 
  30 chr30_10732860     HCab    C    T        0      0        2 
  30 chr30_10732860     HPrz    C    T        0      0        2 
  30 chr30_10732860     ZBoe    C    T        0      0        2 
  30 chr30_10732860     ZGre    C    T        0      0        2 
  30 chr30_10732860     ZHar    C    T        1      2        2 
  30 chr30_10732860   Sample    C    T        0      0        2 
  30 chr30_10740175     AAsi    G    T        1      2        2 
  30 chr30_10740175     AKia    G    T        1      2        2 
  30 chr30_10740175     AOna    G    T        1      2        2 
  30 chr30_10740175     ASom    G    T        1      2        2 
  30 chr30_10740175     HCab    G    T        0      0        2 
  30 chr30_10740175     HPrz    G    T        0      0        2 
  30 chr30_10740175     ZBoe    G    T        0      0        2 
  30 chr30_10740175     ZGre    G    T        0      0        2 
  30 chr30_10740175     ZHar    G    T        0      0        2 
  30 chr30_10740175   Sample    G    T        1      2        2 
  30 chr30_10745714     AAsi    T    C        0      0        2 
  30 chr30_10745714     AKia    T    C        0      0        2 
  30 chr30_10745714     AOna    T    C        0      0        2 
  30 chr30_10745714     ASom    T    C        0      0        2 
  30 chr30_10745714     HCab    T    C        0      0        2 
  30 chr30_10745714     HPrz    T    C        0      0        2 
  30 chr30_10745714     ZBoe    T    C        0      0        2 
  30 chr30_10745714     ZGre    T    C        0      0        2 
  30 chr30_10745714     ZHar    T    C        1      2        2 
  30 chr30_10745714   Sample    T    C        0      0        2 
  30 chr30_10748389     AAsi    C    G        0      0        2 
  30 chr30_10748389     AKia    C    G        0      0        2 
  30 chr30_10748389     AOna    C    G        0      0        2 
  30 chr30_10748389     ASom    C    G        0      0        2 
  30 chr30_10748389     HCab    C    G        0      0        2 
  30 chr30_10748389     HPrz    C    G        0      0        2 
  30 chr30_10748389     ZBoe    C    G        0      0        2 
  30 chr30_10748389     ZGre    C    G        0      0        2 
  30 chr30_10748389     ZHar    C    G        1      2        2 
  30 chr30_10748389   Sample    C    G        0      0        2 
  30 chr30_10752855     AAsi    C    T        0      0        2 
  30 chr30_10752855     AKia    C    T        0      0        2 
  30 chr30_10752855     AOna    C    T      0.5      1        2 
  30 chr30_10752855     ASom    C    T        0      0        2 
  30 chr30_10752855     HCab    C    T        0      0        2 
  30 chr30_10752855     HPrz    C    T        0      0        2 
  30 chr30_10752855     ZBoe    C    T        0      0        2 
  30 chr30_10752855     ZGre    C    T        0      0        2 
  30 chr30_10752855     ZHar    C    T        0      0        2 
  30 chr30_10752855   Sample    C    T        0      0        2 
  30 chr30_10765458     AAsi    T    C        1      2        2 
  30 chr30_10765458     AKia    T    C        0      0        2 
  30 chr30_10765458     AOna    T    C        0      0        2 
  30 chr30_10765458     ASom    T    C        1      2        2 
  30 chr30_10765458     HCab    T    C        0      0        2 
  30 chr30_10765458     HPrz    T    C        0      0        2 
  30 chr30_10765458     ZBoe    T    C        0      0        2 
  30 chr30_10765458     ZGre    T    C        0      0        2 
  30 chr30_10765458     ZHar    T    C        0      0        2 
  30 chr30_10765458   Sample    T    C        1      2        2 
  30 chr30_10770911     AAsi    A    G        0      0        2 
  30 chr30_10770911     AKia    A    G        0      0        2 
  30 chr30_10770911     AOna    A    G        0      0        2 
  30 chr30_10770911     ASom    A    G        0      0        2 
  30 chr30_10770911     HCab    A    G        1      2        2 
  30 chr30_10770911     HPrz    A    G        1      2        2 
  30 chr30_10770911     ZBoe    A    G        0      0        2 
  30 chr30_10770911     ZGre    A    G        0      0        2 
  30 chr30_10770911     ZHar    A    G        0      0        2 
  30 chr30_10770911   Sample    A    G        0      0        2 
  30 chr30_10774330     AAsi    C    T        0      0        2 
  30 chr30_10774330     AKia    C    T        0      0        2 
  30 chr30_10774330     AOna    C    T        0      0        2 
  30 chr30_10774330     ASom    C    T        0      0        2 
  30 chr30_10774330     HCab    C    T        1      2        2 
  30 chr30_10774330     HPrz    C    T        1      2        2 
  30 chr30_10774330     ZBoe    C    T        0      0        2 
  30 chr30_10774330     ZGre    C    T        0      0        2 
  30 chr30_10774330     ZHar    C    T        0      0        2 
  30 chr30_10774330   Sample    C    T        0      0        2 
  30 chr30_10802501     AAsi    G    T        0      0        2 
  30 chr30_10802501     AKia    G    T        1      2        2 
  30 chr30_10802501     AOna    G    T        1      2        2 
  30 chr30_10802501     ASom    G    T        0      0        2 
  30 chr30_10802501     HCab    G    T        0      0        2 
  30 chr30_10802501     HPrz    G    T        0      0        2 
  30 chr30_10802501     ZBoe    G    T        0      0        2 
  30 chr30_10802501     ZGre    G    T        0      0        2 
  30 chr30_10802501     ZHar    G    T        0      0        2 
  30 chr30_10802501   Sample    G    T        0      0        2 
  30 chr30_10803201     AAsi    G    A        0      0        2 
  30 chr30_10803201     AKia    G    A        0      0        2 
  30 chr30_10803201     AOna    G    A        0      0        2 
  30 chr30_10803201     ASom    G    A        0      0        2 
  30 chr30_10803201     HCab    G    A      0.5      1        2 
  30 chr30_10803201     HPrz    G    A        0      0        2 
  30 chr30_10803201     ZBoe    G    A        0      0        2 
  30 chr30_10803201     ZGre    G    A        0      0        2 
  30 chr30_10803201     ZHar    G    A        0      0        2 
  30 chr30_10803201   Sample    G    A        0      0        2 
  30 chr30_10805157     AAsi    A    C        0      0        2 
  30 chr30_10805157     AKia    A    C        0      0        2 
  30 chr30_10805157     AOna    A    C        0      0        2 
  30 chr30_10805157     ASom    A    C        0      0        2 
  30 chr30_10805157     HCab    A    C        0      0        2 
  30 chr30_10805157     HPrz    A    C        0      0        2 
  30 chr30_10805157     ZBoe    A    C        0      0        2 
  30 chr30_10805157     ZGre    A    C      0.5      1        2 
  30 chr30_10805157     ZHar    A    C        0      0        2 
  30 chr30_10805157   Sample    A    C        0      0        2 
  30 chr30_10808342     AAsi    C    A        0      0        2 
  30 chr30_10808342     AKia    C    A        0      0        2 
  30 chr30_10808342     AOna    C    A        1      2        2 
  30 chr30_10808342     ASom    C    A        0      0        2 
  30 chr30_10808342     HCab    C    A        0      0        2 
  30 chr30_10808342     HPrz    C    A        0      0        2 
  30 chr30_10808342     ZBoe    C    A        0      0        2 
  30 chr30_10808342     ZGre    C    A        0      0        2 
  30 chr30_10808342     ZHar    C    A        0      0        2 
  30 chr30_10808342   Sample    C    A        0      0        2 
  30 chr30_10808665     AAsi    T    C        0      0        2 
  30 chr30_10808665     AKia    T    C        0      0        2 
  30 chr30_10808665     AOna    T    C        0      0        2 
  30 chr30_10808665     ASom    T    C      0.5      1        2 
  30 chr30_10808665     HCab    T    C        0      0        2 
  30 chr30_10808665     HPrz    T    C        0      0        2 
  30 chr30_10808665     ZBoe    T    C        0      0        2 
  30 chr30_10808665     ZGre    T    C        0      0        2 
  30 chr30_10808665     ZHar    T    C        0      0        2 
  30 chr30_10808665   Sample    T    C        0      0        2 
  30 chr30_10819239     AAsi    T    C        0      0        2 
  30 chr30_10819239     AKia    T    C        0      0        2 
  30 chr30_10819239     AOna    T    C        0      0        2 
  30 chr30_10819239     ASom    T    C        0      0        2 
  30 chr30_10819239     HCab    T    C        1      2        2 
  30 chr30_10819239     HPrz    T    C        1      2        2 
  30 chr30_10819239     ZBoe    T    C        0      0        2 
  30 chr30_10819239     ZGre    T    C        0      0        2 
  30 chr30_10819239     ZHar    T    C        0      0        2 
  30 chr30_10819239   Sample    T    C        0      0        2 
  30 chr30_10822593     AAsi    A    G        0      0        2 
  30 chr30_10822593     AKia    A    G        0      0        2 
  30 chr30_10822593     AOna    A    G        0      0        2 
  30 chr30_10822593     ASom    A    G        0      0        2 
  30 chr30_10822593     HCab    A    G      0.5      1        2 
  30 chr30_10822593     HPrz    A    G      0.5      1        2 
  30 chr30_10822593     ZBoe    A    G        0      0        2 
  30 chr30_10822593     ZGre    A    G        0      0        2 
  30 chr30_10822593     ZHar    A    G        0      0        2 
  30 chr30_10822593   Sample    A    G        0      0        2 
  30 chr30_10822804     AAsi    C    T        0      0        2 
  30 chr30_10822804     AKia    C    T        0      0        2 
  30 chr30_10822804     AOna    C    T        0      0        2 
  30 chr30_10822804     ASom    C    T        0      0        2 
  30 chr30_10822804     HCab    C    T        1      2        2 
  30 chr30_10822804     HPrz    C    T        1      2        2 
  30 chr30_10822804     ZBoe    C    T        0      0        2 
  30 chr30_10822804     ZGre    C    T        0      0        2 
  30 chr30_10822804     ZHar    C    T        0      0        2 
  30 chr30_10822804   Sample    C    T        0      0        2 
  30 chr30_10825033     AAsi    G    A        0      0        2 
  30 chr30_10825033     AKia    G    A        0      0        2 
  30 chr30_10825033     AOna    G    A        1      2        2 
  30 chr30_10825033     ASom    G    A        0      0        2 
  30 chr30_10825033     HCab    G    A        0      0        2 
  30 chr30_10825033     HPrz    G    A        0      0        2 
  30 chr30_10825033     ZBoe    G    A        0      0        2 
  30 chr30_10825033     ZGre    G    A        0      0        2 
  30 chr30_10825033     ZHar    G    A        0      0        2 
  30 chr30_10825033   Sample    G    A        0      0        2 
  30 chr30_10826739     AAsi    G    C        0      0        2 
  30 chr30_10826739     AKia    G    C        0      0        2 
  30 chr30_10826739     AOna    G    C        0      0        2 
  30 chr30_10826739     ASom    G    C        0      0        2 
  30 chr30_10826739     HCab    G    C        0      0        2 
  30 chr30_10826739     HPrz    G    C        0      0        2 
  30 chr30_10826739     ZBoe    G    C      0.5      1        2 
  30 chr30_10826739     ZGre    G    C        1      2        2 
  30 chr30_10826739     ZHar    G    C        0      0        2 
  30 chr30_10826739   Sample    G    C        0      0        2 
  30 chr30_10838612     AAsi    G    C      0.5      1        2 
  30 chr30_10838612     AKia    G    C        0      0        2 
  30 chr30_10838612     AOna    G    C        0      0        2 
  30 chr30_10838612     ASom    G    C        0      0        2 
  30 chr30_10838612     HCab    G    C        0      0        2 
  30 chr30_10838612     HPrz    G    C        0      0        2 
  30 chr30_10838612     ZBoe    G    C        0      0        2 
  30 chr30_10838612     ZGre    G    C        0      0        2 
  30 chr30_10838612     ZHar    G    C        0      0        2 
  30 chr30_10838612   Sample    G    C        0      0        2 
  30 chr30_10843782     AAsi    C    A        0      0        2 
  30 chr30_10843782     AKia    C    A        0      0        2 
  30 chr30_10843782     AOna    C    A        0      0        2 
  30 chr30_10843782     ASom    C    A        0      0        2 
  30 chr30_10843782     HCab    C    A        1      2        2 
  30 chr30_10843782     HPrz    C    A        1      2        2 
  30 chr30_10843782     ZBoe    C    A        0      0        2 
  30 chr30_10843782     ZGre    C    A        0      0        2 
  30 chr30_10843782     ZHar    C    A        0      0        2 
  30 chr30_10843782   Sample    C    A        0      0        2 
  30 chr30_10847538     AAsi    T    C      0.5      1        2 
  30 chr30_10847538     AKia    T    C        0      0        2 
  30 chr30_10847538     AOna    T    C        0      0        2 
  30 chr30_10847538     ASom    T    C      0.5      1        2 
  30 chr30_10847538     HCab    T    C        0      0        2 
  30 chr30_10847538     HPrz    T    C        0      0        2 
  30 chr30_10847538     ZBoe    T    C      0.5      1        2 
  30 chr30_10847538     ZGre    T    C        0      0        2 
  30 chr30_10847538     ZHar    T    C        0      0        2 
  30 chr30_10847538   Sample    T    C        0      0        2 
  30 chr30_10851678     AAsi    T    C        0      0        2 
  30 chr30_10851678     AKia    T    C        0      0        2 
  30 chr30_10851678     AOna    T    C        0      0        2 
  30 chr30_10851678     ASom    T    C        0      0        2 
  30 chr30_10851678     HCab    T    C        0      0        2 
  30 chr30_10851678     HPrz    T    C        0      0        2 
  30 chr30_10851678     ZBoe    T    C        0      0        2 
  30 chr30_10851678     ZGre    T    C      0.5      1        2 
  30 chr30_10851678     ZHar    T    C        0      0        2 
  30 chr30_10851678   Sample    T    C        0      0        2 
  30 chr30_10871072     AAsi    G    C        0      0        2 
  30 chr30_10871072     AKia    G    C        0      0        2 
  30 chr30_10871072     AOna    G    C      0.5      1        2 
  30 chr30_10871072     ASom    G    C        0      0        2 
  30 chr30_10871072     HCab    G    C        0      0        2 
  30 chr30_10871072     HPrz    G    C        0      0        2 
  30 chr30_10871072     ZBoe    G    C        0      0        2 
  30 chr30_10871072     ZGre    G    C        0      0        2 
  30 chr30_10871072     ZHar    G    C        0      0        2 
  30 chr30_10871072   Sample    G    C        0      0        2 
  30 chr30_10873334     AAsi    A    C        0      0        2 
  30 chr30_10873334     AKia    A    C        0      0        2 
  30 chr30_10873334     AOna    A    C        0      0        2 
  30 chr30_10873334     ASom    A    C        0      0        2 
  30 chr30_10873334     HCab    A    C        0      0        2 
  30 chr30_10873334     HPrz    A    C        0      0        2 
  30 chr30_10873334     ZBoe    A    C      0.5      1        2 
  30 chr30_10873334     ZGre    A    C        0      0        2 
  30 chr30_10873334     ZHar    A    C        0      0        2 
  30 chr30_10873334   Sample    A    C        0      0        2 
  30 chr30_10885570     AAsi    C    T        0      0        2 
  30 chr30_10885570     AKia    C    T        0      0        2 
  30 chr30_10885570     AOna    C    T        0      0        2 
  30 chr30_10885570     ASom    C    T        0      0        2 
  30 chr30_10885570     HCab    C    T        0      0        2 
  30 chr30_10885570     HPrz    C    T        0      0        2 
  30 chr30_10885570     ZBoe    C    T      0.5      1        2 
  30 chr30_10885570     ZGre    C    T        0      0        2 
  30 chr30_10885570     ZHar    C    T        0      0        2 
  30 chr30_10885570   Sample    C    T        0      0        2 
  30 chr30_10907970     AAsi    T    C        1      2        2 
  30 chr30_10907970     AKia    T    C        0      0        2 
  30 chr30_10907970     AOna    T    C        0      0        2 
  30 chr30_10907970     ASom    T    C        0      0        2 
  30 chr30_10907970     HCab    T    C        0      0        2 
  30 chr30_10907970     HPrz    T    C        0      0        2 
  30 chr30_10907970     ZBoe    T    C        0      0        2 
  30 chr30_10907970     ZGre    T    C        0      0        2 
  30 chr30_10907970     ZHar    T    C        0      0        2 
  30 chr30_10907970   Sample    T    C        0      0        2 
  30 chr30_10908054     AAsi    G    C        0      0        2 
  30 chr30_10908054     AKia    G    C        0      0        2 
  30 chr30_10908054     AOna    G    C        0      0        2 
  30 chr30_10908054     ASom    G    C        0      0        2 
  30 chr30_10908054     HCab    G    C        1      2        2 
  30 chr30_10908054     HPrz    G    C        1      2        2 
  30 chr30_10908054     ZBoe    G    C        0      0        2 
  30 chr30_10908054     ZGre    G    C        0      0        2 
  30 chr30_10908054     ZHar    G    C        0      0        2 
  30 chr30_10908054   Sample    G    C        0      0        2 
  30 chr30_10910653     AAsi    A    G        0      0        2 
  30 chr30_10910653     AKia    A    G        0      0        2 
  30 chr30_10910653     AOna    A    G        0      0        2 
  30 chr30_10910653     ASom    A    G        0      0        2 
  30 chr30_10910653     HCab    A    G        0      0        2 
  30 chr30_10910653     HPrz    A    G        0      0        2 
  30 chr30_10910653     ZBoe    A    G        0      0        2 
  30 chr30_10910653     ZGre    A    G        0      0        2 
  30 chr30_10910653     ZHar    A    G        1      2        2 
  30 chr30_10910653   Sample    A    G        0      0        2 
  30 chr30_10911895     AAsi    G    T        0      0        2 
  30 chr30_10911895     AKia    G    T        0      0        2 
  30 chr30_10911895     AOna    G    T        0      0        2 
  30 chr30_10911895     ASom    G    T        0      0        2 
  30 chr30_10911895     HCab    G    T      0.5      1        2 
  30 chr30_10911895     HPrz    G    T      0.5      1        2 
  30 chr30_10911895     ZBoe    G    T        0      0        2 
  30 chr30_10911895     ZGre    G    T        0      0        2 
  30 chr30_10911895     ZHar    G    T        0      0        2 
  30 chr30_10911895   Sample    G    T        0      0        2 
  30 chr30_10919498     AAsi    T    C        1      2        2 
  30 chr30_10919498     AKia    T    C        0      0        2 
  30 chr30_10919498     AOna    T    C        0      0        2 
  30 chr30_10919498     ASom    T    C      0.5      1        2 
  30 chr30_10919498     HCab    T    C        0      0        2 
  30 chr30_10919498     HPrz    T    C        0      0        2 
  30 chr30_10919498     ZBoe    T    C        0      0        2 
  30 chr30_10919498     ZGre    T    C        0      0        2 
  30 chr30_10919498     ZHar    T    C        0      0        2 
  30 chr30_10919498   Sample    T    C        0      0        2 
  30 chr30_10923156     AAsi    C    G        0      0        2 
  30 chr30_10923156     AKia    C    G        1      2        2 
  30 chr30_10923156     AOna    C    G      0.5      1        2 
  30 chr30_10923156     ASom    C    G        0      0        2 
  30 chr30_10923156     HCab    C    G        0      0        2 
  30 chr30_10923156     HPrz    C    G        0      0        2 
  30 chr30_10923156     ZBoe    C    G        0      0        2 
  30 chr30_10923156     ZGre    C    G        0      0        2 
  30 chr30_10923156     ZHar    C    G        0      0        2 
  30 chr30_10923156   Sample    C    G        0      0        2 
  30 chr30_10924400     AAsi    C    T        1      2        2 
  30 chr30_10924400     AKia    C    T        0      0        2 
  30 chr30_10924400     AOna    C    T        0      0        2 
  30 chr30_10924400     ASom    C    T        1      2        2 
  30 chr30_10924400     HCab    C    T        1      2        2 
  30 chr30_10924400     HPrz    C    T        1      2        2 
  30 chr30_10924400     ZBoe    C    T        0      0        2 
  30 chr30_10924400     ZGre    C    T        0      0        2 
  30 chr30_10924400     ZHar    C    T        0      0        2 
  30 chr30_10924400   Sample    C    T        1      2        2 
  30 chr30_10925957     AAsi    T    G        0      0        2 
  30 chr30_10925957     AKia    T    G        0      0        2 
  30 chr30_10925957     AOna    T    G        0      0        2 
  30 chr30_10925957     ASom    T    G      0.5      1        2 
  30 chr30_10925957     HCab    T    G        0      0        2 
  30 chr30_10925957     HPrz    T    G        0      0        2 
  30 chr30_10925957     ZBoe    T    G        0      0        2 
  30 chr30_10925957     ZGre    T    G        0      0        2 
  30 chr30_10925957     ZHar    T    G        0      0        2 
  30 chr30_10925957   Sample    T    G        0      0        2 
  30 chr30_10935034     AAsi    T    G        0      0        2 
  30 chr30_10935034     AKia    T    G        0      0        2 
  30 chr30_10935034     AOna    T    G        0      0        2 
  30 chr30_10935034     ASom    T    G      0.5      1        2 
  30 chr30_10935034     HCab    T    G        0      0        2 
  30 chr30_10935034     HPrz    T    G        0      0        2 
  30 chr30_10935034     ZBoe    T    G        1      2        2 
  30 chr30_10935034     ZGre    T    G        1      2        2 
  30 chr30_10935034     ZHar    T    G        1      2        2 
  30 chr30_10935034   Sample    T    G        0      0        2 
  30 chr30_10939259     AAsi    G    A        0      0        2 
  30 chr30_10939259     AKia    G    A        0      0        2 
  30 chr30_10939259     AOna    G    A        0      0        2 
  30 chr30_10939259     ASom    G    A        0      0        2 
  30 chr30_10939259     HCab    G    A        0      0        2 
  30 chr30_10939259     HPrz    G    A      0.5      1        2 
  30 chr30_10939259     ZBoe    G    A        0      0        2 
  30 chr30_10939259     ZGre    G    A        0      0        2 
  30 chr30_10939259     ZHar    G    A        0      0        2 
  30 chr30_10939259   Sample    G    A        0      0        2 
  30 chr30_10940395     AAsi    A    G        0      0        2 
  30 chr30_10940395     AKia    A    G        0      0        2 
  30 chr30_10940395     AOna    A    G      0.5      1        2 
  30 chr30_10940395     ASom    A    G        0      0        2 
  30 chr30_10940395     HCab    A    G        0      0        2 
  30 chr30_10940395     HPrz    A    G        0      0        2 
  30 chr30_10940395     ZBoe    A    G        0      0        2 
  30 chr30_10940395     ZGre    A    G        0      0        2 
  30 chr30_10940395     ZHar    A    G        0      0        2 
  30 chr30_10940395   Sample    A    G        0      0        2 
  30 chr30_10940753     AAsi    T    C        0      0        2 
  30 chr30_10940753     AKia    T    C      0.5      1        2 
  30 chr30_10940753     AOna    T    C        0      0        2 
  30 chr30_10940753     ASom    T    C        0      0        2 
  30 chr30_10940753     HCab    T    C        1      2        2 
  30 chr30_10940753     HPrz    T    C        1      2        2 
  30 chr30_10940753     ZBoe    T    C        0      0        2 
  30 chr30_10940753     ZGre    T    C        0      0        2 
  30 chr30_10940753     ZHar    T    C        0      0        2 
  30 chr30_10940753   Sample    T    C        0      0        2 
  30 chr30_10941259     AAsi    C    T        0      0        2 
  30 chr30_10941259     AKia    C    T        0      0        2 
  30 chr30_10941259     AOna    C    T        0      0        2 
  30 chr30_10941259     ASom    C    T        0      0        2 
  30 chr30_10941259     HCab    C    T        1      2        2 
  30 chr30_10941259     HPrz    C    T        1      2        2 
  30 chr30_10941259     ZBoe    C    T        0      0        2 
  30 chr30_10941259     ZGre    C    T        0      0        2 
  30 chr30_10941259     ZHar    C    T        0      0        2 
  30 chr30_10941259   Sample    C    T        0      0        2 
  30 chr30_10941639     AAsi    A    G        0      0        2 
  30 chr30_10941639     AKia    A    G        0      0        2 
  30 chr30_10941639     AOna    A    G        0      0        2 
  30 chr30_10941639     ASom    A    G        0      0        2 
  30 chr30_10941639     HCab    A    G        0      0        2 
  30 chr30_10941639     HPrz    A    G        0      0        2 
  30 chr30_10941639     ZBoe    A    G        0      0        2 
  30 chr30_10941639     ZGre    A    G        1      2        2 
  30 chr30_10941639     ZHar    A    G        0      0        2 
  30 chr30_10941639   Sample    A    G        0      0        2 
  30 chr30_10945542     AAsi    A    G        0      0        2 
  30 chr30_10945542     AKia    A    G        0      0        2 
  30 chr30_10945542     AOna    A    G        0      0        2 
  30 chr30_10945542     ASom    A    G        0      0        2 
  30 chr30_10945542     HCab    A    G        0      0        2 
  30 chr30_10945542     HPrz    A    G        0      0        2 
  30 chr30_10945542     ZBoe    A    G      0.5      1        2 
  30 chr30_10945542     ZGre    A    G      0.5      1        2 
  30 chr30_10945542     ZHar    A    G        0      0        2 
  30 chr30_10945542   Sample    A    G        0      0        2 
  30 chr30_10945583     AAsi    A    C        0      0        2 
  30 chr30_10945583     AKia    A    C        0      0        2 
  30 chr30_10945583     AOna    A    C        0      0        2 
  30 chr30_10945583     ASom    A    C        0      0        2 
  30 chr30_10945583     HCab    A    C        0      0        2 
  30 chr30_10945583     HPrz    A    C        0      0        2 
  30 chr30_10945583     ZBoe    A    C      0.5      1        2 
  30 chr30_10945583     ZGre    A    C        0      0        2 
  30 chr30_10945583     ZHar    A    C        0      0        2 
  30 chr30_10945583   Sample    A    C        0      0        2 
  30 chr30_10946142     AAsi    A    G        0      0        2 
  30 chr30_10946142     AKia    A    G        0      0        2 
  30 chr30_10946142     AOna    A    G        0      0        2 
  30 chr30_10946142     ASom    A    G        0      0        2 
  30 chr30_10946142     HCab    A    G        0      0        2 
  30 chr30_10946142     HPrz    A    G        0      0        2 
  30 chr30_10946142     ZBoe    A    G        1      2        2 
  30 chr30_10946142     ZGre    A    G        1      2        2 
  30 chr30_10946142     ZHar    A    G        1      2        2 
  30 chr30_10946142   Sample    A    G        0      0        2 
  30 chr30_10948139     AAsi    G    T        0      0        2 
  30 chr30_10948139     AKia    G    T        0      0        2 
  30 chr30_10948139     AOna    G    T        0      0        2 
  30 chr30_10948139     ASom    G    T        0      0        2 
  30 chr30_10948139     HCab    G    T      0.5      1        2 
  30 chr30_10948139     HPrz    G    T      0.5      1        2 
  30 chr30_10948139     ZBoe    G    T        0      0        2 
  30 chr30_10948139     ZGre    G    T        0      0        2 
  30 chr30_10948139     ZHar    G    T        0      0        2 
  30 chr30_10948139   Sample    G    T        0      0        2 
  30 chr30_10951424     AAsi    T    C        0      0        2 
  30 chr30_10951424     AKia    T    C        0      0        2 
  30 chr30_10951424     AOna    T    C        0      0        2 
  30 chr30_10951424     ASom    T    C        0      0        2 
  30 chr30_10951424     HCab    T    C        0      0        2 
  30 chr30_10951424     HPrz    T    C        0      0        2 
  30 chr30_10951424     ZBoe    T    C      0.5      1        2 
  30 chr30_10951424     ZGre    T    C        0      0        2 
  30 chr30_10951424     ZHar    T    C        0      0        2 
  30 chr30_10951424   Sample    T    C        0      0        2 
  30 chr30_10952891     AAsi    T    C        0      0        2 
  30 chr30_10952891     AKia    T    C        0      0        2 
  30 chr30_10952891     AOna    T    C        0      0        2 
  30 chr30_10952891     ASom    T    C        0      0        2 
  30 chr30_10952891     HCab    T    C        0      0        2 
  30 chr30_10952891     HPrz    T    C        0      0        2 
  30 chr30_10952891     ZBoe    T    C      0.5      1        2 
  30 chr30_10952891     ZGre    T    C        0      0        2 
  30 chr30_10952891     ZHar    T    C        0      0        2 
  30 chr30_10952891   Sample    T    C        0      0        2 
  30 chr30_10959179     AAsi    G    A        0      0        2 
  30 chr30_10959179     AKia    G    A        0      0        2 
  30 chr30_10959179     AOna    G    A        0      0        2 
  30 chr30_10959179     ASom    G    A        0      0        2 
  30 chr30_10959179     HCab    G    A        0      0        2 
  30 chr30_10959179     HPrz    G    A        0      0        2 
  30 chr30_10959179     ZBoe    G    A        1      2        2 
  30 chr30_10959179     ZGre    G    A        1      2        2 
  30 chr30_10959179     ZHar    G    A        1      2        2 
  30 chr30_10959179   Sample    G    A        0      0        2 
  30 chr30_10959232     AAsi    G    A        0      0        2 
  30 chr30_10959232     AKia    G    A        0      0        2 
  30 chr30_10959232     AOna    G    A        0      0        2 
  30 chr30_10959232     ASom    G    A        0      0        2 
  30 chr30_10959232     HCab    G    A        0      0        2 
  30 chr30_10959232     HPrz    G    A        0      0        2 
  30 chr30_10959232     ZBoe    G    A        0      0        2 
  30 chr30_10959232     ZGre    G    A        0      0        2 
  30 chr30_10959232     ZHar    G    A        1      2        2 
  30 chr30_10959232   Sample    G    A        0      0        2 
  30 chr30_10985135     AAsi    T    A        0      0        2 
  30 chr30_10985135     AKia    T    A        0      0        2 
  30 chr30_10985135     AOna    T    A        0      0        2 
  30 chr30_10985135     ASom    T    A        0      0        2 
  30 chr30_10985135     HCab    T    A        1      2        2 
  30 chr30_10985135     HPrz    T    A        1      2        2 
  30 chr30_10985135     ZBoe    T    A        0      0        2 
  30 chr30_10985135     ZGre    T    A        0      0        2 
  30 chr30_10985135     ZHar    T    A        0      0        2 
  30 chr30_10985135   Sample    T    A        0      0        2 
  30 chr30_10987657     AAsi    G    A        0      0        2 
  30 chr30_10987657     AKia    G    A        0      0        2 
  30 chr30_10987657     AOna    G    A        0      0        2 
  30 chr30_10987657     ASom    G    A        0      0        2 
  30 chr30_10987657     HCab    G    A        0      0        2 
  30 chr30_10987657     HPrz    G    A        0      0        2 
  30 chr30_10987657     ZBoe    G    A        0      0        2 
  30 chr30_10987657     ZGre    G    A      0.5      1        2 
  30 chr30_10987657     ZHar    G    A        0      0        2 
  30 chr30_10987657   Sample    G    A        0      0        2 
  30 chr30_10993206     AAsi    T    C        0      0        2 
  30 chr30_10993206     AKia    T    C        0      0        2 
  30 chr30_10993206     AOna    T    C        0      0        2 
  30 chr30_10993206     ASom    T    C        0      0        2 
  30 chr30_10993206     HCab    T    C        0      0        2 
  30 chr30_10993206     HPrz    T    C        0      0        2 
  30 chr30_10993206     ZBoe    T    C        0      0        2 
  30 chr30_10993206     ZGre    T    C      0.5      1        2 
  30 chr30_10993206     ZHar    T    C        0      0        2 
  30 chr30_10993206   Sample    T    C        0      0        2 
  30 chr30_10997578     AAsi    G    A        0      0        2 
  30 chr30_10997578     AKia    G    A        0      0        2 
  30 chr30_10997578     AOna    G    A        0      0        2 
  30 chr30_10997578     ASom    G    A        0      0        2 
  30 chr30_10997578     HCab    G    A      0.5      1        2 
  30 chr30_10997578     HPrz    G    A        0      0        2 
  30 chr30_10997578     ZBoe    G    A        0      0        2 
  30 chr30_10997578     ZGre    G    A        0      0        2 
  30 chr30_10997578     ZHar    G    A        0      0        2 
  30 chr30_10997578   Sample    G    A        0      0        2 
  30 chr30_11003906     AAsi    G    C        0      0        2 
  30 chr30_11003906     AKia    G    C        0      0        2 
  30 chr30_11003906     AOna    G    C        0      0        2 
  30 chr30_11003906     ASom    G    C        0      0        2 
  30 chr30_11003906     HCab    G    C        1      2        2 
  30 chr30_11003906     HPrz    G    C        1      2        2 
  30 chr30_11003906     ZBoe    G    C        0      0        2 
  30 chr30_11003906     ZGre    G    C        0      0        2 
  30 chr30_11003906     ZHar    G    C        0      0        2 
  30 chr30_11003906   Sample    G    C        0      0        2 
  30 chr30_11004151     AAsi    T    G        1      2        2 
  30 chr30_11004151     AKia    T    G        0      0        2 
  30 chr30_11004151     AOna    T    G        0      0        2 
  30 chr30_11004151     ASom    T    G      0.5      1        2 
  30 chr30_11004151     HCab    T    G        0      0        2 
  30 chr30_11004151     HPrz    T    G        0      0        2 
  30 chr30_11004151     ZBoe    T    G        0      0        2 
  30 chr30_11004151     ZGre    T    G        0      0        2 
  30 chr30_11004151     ZHar    T    G        0      0        2 
  30 chr30_11004151   Sample    T    G        0      0        2 
  30 chr30_11006326     AAsi    A    C        0      0        2 
  30 chr30_11006326     AKia    A    C        0      0        2 
  30 chr30_11006326     AOna    A    C        0      0        2 
  30 chr30_11006326     ASom    A    C        0      0        2 
  30 chr30_11006326     HCab    A    C        1      2        2 
  30 chr30_11006326     HPrz    A    C        1      2        2 
  30 chr30_11006326     ZBoe    A    C        0      0        2 
  30 chr30_11006326     ZGre    A    C        0      0        2 
  30 chr30_11006326     ZHar    A    C        0      0        2 
  30 chr30_11006326   Sample    A    C        0      0        2 
  30 chr30_11020087     AAsi    A    G        0      0        2 
  30 chr30_11020087     AKia    A    G        0      0        2 
  30 chr30_11020087     AOna    A    G        0      0        2 
  30 chr30_11020087     ASom    A    G        0      0        2 
  30 chr30_11020087     HCab    A    G        0      0        2 
  30 chr30_11020087     HPrz    A    G        0      0        2 
  30 chr30_11020087     ZBoe    A    G        0      0        2 
  30 chr30_11020087     ZGre    A    G        0      0        2 
  30 chr30_11020087     ZHar    A    G        1      2        2 
  30 chr30_11020087   Sample    A    G        0      0        2 
  30 chr30_11021658     AAsi    C    G        0      0        2 
  30 chr30_11021658     AKia    C    G        0      0        2 
  30 chr30_11021658     AOna    C    G        0      0        2 
  30 chr30_11021658     ASom    C    G        0      0        2 
  30 chr30_11021658     HCab    C    G        1      2        2 
  30 chr30_11021658     HPrz    C    G        1      2        2 
  30 chr30_11021658     ZBoe    C    G        0      0        2 
  30 chr30_11021658     ZGre    C    G        0      0        2 
  30 chr30_11021658     ZHar    C    G        0      0        2 
  30 chr30_11021658   Sample    C    G        0      0        2 
  30 chr30_11023942     AAsi    A    C        0      0        2 
  30 chr30_11023942     AKia    A    C        0      0        2 
  30 chr30_11023942     AOna    A    C        0      0        2 
  30 chr30_11023942     ASom    A    C        0      0        2 
  30 chr30_11023942     HCab    A    C        0      0        2 
  30 chr30_11023942     HPrz    A    C        0      0        2 
  30 chr30_11023942     ZBoe    A    C        0      0        2 
  30 chr30_11023942     ZGre    A    C        1      2        2 
  30 chr30_11023942     ZHar    A    C        0      0        2 
  30 chr30_11023942   Sample    A    C        0      0        2 
  30 chr30_11028405     AAsi    T    C        0      0        2 
  30 chr30_11028405     AKia    T    C        0      0        2 
  30 chr30_11028405     AOna    T    C        0      0        2 
  30 chr30_11028405     ASom    T    C        0      0        2 
  30 chr30_11028405     HCab    T    C        0      0        2 
  30 chr30_11028405     HPrz    T    C        0      0        2 
  30 chr30_11028405     ZBoe    T    C        0      0        2 
  30 chr30_11028405     ZGre    T    C        0      0        2 
  30 chr30_11028405     ZHar    T    C        1      2        2 
  30 chr30_11028405   Sample    T    C        0      0        2 
  30 chr30_11032484     AAsi    G    C        0      0        2 
  30 chr30_11032484     AKia    G    C        0      0        2 
  30 chr30_11032484     AOna    G    C        0      0        2 
  30 chr30_11032484     ASom    G    C        0      0        2 
  30 chr30_11032484     HCab    G    C        1      2        2 
  30 chr30_11032484     HPrz    G    C        1      2        2 
  30 chr30_11032484     ZBoe    G    C        0      0        2 
  30 chr30_11032484     ZGre    G    C        0      0        2 
  30 chr30_11032484     ZHar    G    C        0      0        2 
  30 chr30_11032484   Sample    G    C        0      0        2 
  30 chr30_11036446     AAsi    T    C        0      0        2 
  30 chr30_11036446     AKia    T    C        0      0        2 
  30 chr30_11036446     AOna    T    C        0      0        2 
  30 chr30_11036446     ASom    T    C        0      0        2 
  30 chr30_11036446     HCab    T    C        0      0        2 
  30 chr30_11036446     HPrz    T    C        0      0        2 
  30 chr30_11036446     ZBoe    T    C        0      0        2 
  30 chr30_11036446     ZGre    T    C        0      0        2 
  30 chr30_11036446     ZHar    T    C        1      2        2 
  30 chr30_11036446   Sample    T    C        0      0        2 
  30 chr30_11039994     AAsi    A    C        0      0        2 
  30 chr30_11039994     AKia    A    C        0      0        2 
  30 chr30_11039994     AOna    A    C        0      0        2 
  30 chr30_11039994     ASom    A    C        0      0        2 
  30 chr30_11039994     HCab    A    C        0      0        2 
  30 chr30_11039994     HPrz    A    C        0      0        2 
  30 chr30_11039994     ZBoe    A    C        0      0        2 
  30 chr30_11039994     ZGre    A    C      0.5      1        2 
  30 chr30_11039994     ZHar    A    C        0      0        2 
  30 chr30_11039994   Sample    A    C        0      0        2 
  30 chr30_11043034     AAsi    T    C        0      0        2 
  30 chr30_11043034     AKia    T    C        0      0        2 
  30 chr30_11043034     AOna    T    C        0      0        2 
  30 chr30_11043034     ASom    T    C        0      0        2 
  30 chr30_11043034     HCab    T    C        0      0        2 
  30 chr30_11043034     HPrz    T    C        0      0        2 
  30 chr30_11043034     ZBoe    T    C      0.5      1        2 
  30 chr30_11043034     ZGre    T    C        0      0        2 
  30 chr30_11043034     ZHar    T    C        0      0        2 
  30 chr30_11043034   Sample    T    C        0      0        2 
  30 chr30_11044968     AAsi    C    A        0      0        2 
  30 chr30_11044968     AKia    C    A        0      0        2 
  30 chr30_11044968     AOna    C    A      0.5      1        2 
  30 chr30_11044968     ASom    C    A        0      0        2 
  30 chr30_11044968     HCab    C    A        0      0        2 
  30 chr30_11044968     HPrz    C    A        0      0        2 
  30 chr30_11044968     ZBoe    C    A        0      0        2 
  30 chr30_11044968     ZGre    C    A        0      0        2 
  30 chr30_11044968     ZHar    C    A        0      0        2 
  30 chr30_11044968   Sample    C    A        0      0        2 
  30 chr30_11049081     AAsi    C    T        0      0        2 
  30 chr30_11049081     AKia    C    T        0      0        2 
  30 chr30_11049081     AOna    C    T        0      0        2 
  30 chr30_11049081     ASom    C    T        0      0        2 
  30 chr30_11049081     HCab    C    T        0      0        2 
  30 chr30_11049081     HPrz    C    T        0      0        2 
  30 chr30_11049081     ZBoe    C    T        0      0        2 
  30 chr30_11049081     ZGre    C    T      0.5      1        2 
  30 chr30_11049081     ZHar    C    T        0      0        2 
  30 chr30_11049081   Sample    C    T        0      0        2 
  30 chr30_11049297     AAsi    A    G        0      0        2 
  30 chr30_11049297     AKia    A    G        0      0        2 
  30 chr30_11049297     AOna    A    G        1      2        2 
  30 chr30_11049297     ASom    A    G        0      0        2 
  30 chr30_11049297     HCab    A    G        0      0        2 
  30 chr30_11049297     HPrz    A    G        0      0        2 
  30 chr30_11049297     ZBoe    A    G        0      0        2 
  30 chr30_11049297     ZGre    A    G        0      0        2 
  30 chr30_11049297     ZHar    A    G        0      0        2 
  30 chr30_11049297   Sample    A    G        0      0        2 
  30 chr30_11050354     AAsi    G    C        0      0        2 
  30 chr30_11050354     AKia    G    C        0      0        2 
  30 chr30_11050354     AOna    G    C        0      0        2 
  30 chr30_11050354     ASom    G    C        0      0        2 
  30 chr30_11050354     HCab    G    C        1      2        2 
  30 chr30_11050354     HPrz    G    C        1      2        2 
  30 chr30_11050354     ZBoe    G    C        0      0        2 
  30 chr30_11050354     ZGre    G    C        0      0        2 
  30 chr30_11050354     ZHar    G    C        0      0        2 
  30 chr30_11050354   Sample    G    C        0      0        2 
  30 chr30_11052025     AAsi    G    A        1      2        2 
  30 chr30_11052025     AKia    G    A        1      2        2 
  30 chr30_11052025     AOna    G    A        1      2        2 
  30 chr30_11052025     ASom    G    A        1      2        2 
  30 chr30_11052025     HCab    G    A        0      0        2 
  30 chr30_11052025     HPrz    G    A        0      0        2 
  30 chr30_11052025     ZBoe    G    A        0      0        2 
  30 chr30_11052025     ZGre    G    A        0      0        2 
  30 chr30_11052025     ZHar    G    A        0      0        2 
  30 chr30_11052025   Sample    G    A        1      2        2 
  30 chr30_11053083     AAsi    G    A        0      0        2 
  30 chr30_11053083     AKia    G    A        0      0        2 
  30 chr30_11053083     AOna    G    A        0      0        2 
  30 chr30_11053083     ASom    G    A        0      0        2 
  30 chr30_11053083     HCab    G    A        0      0        2 
  30 chr30_11053083     HPrz    G    A        0      0        2 
  30 chr30_11053083     ZBoe    G    A        0      0        2 
  30 chr30_11053083     ZGre    G    A      0.5      1        2 
  30 chr30_11053083     ZHar    G    A        0      0        2 
  30 chr30_11053083   Sample    G    A        0      0        2 
  30 chr30_11058541     AAsi    A    T        0      0        2 
  30 chr30_11058541     AKia    A    T        0      0        2 
  30 chr30_11058541     AOna    A    T        0      0        2 
  30 chr30_11058541     ASom    A    T      0.5      1        2 
  30 chr30_11058541     HCab    A    T        0      0        2 
  30 chr30_11058541     HPrz    A    T        0      0        2 
  30 chr30_11058541     ZBoe    A    T        0      0        2 
  30 chr30_11058541     ZGre    A    T        0      0        2 
  30 chr30_11058541     ZHar    A    T        0      0        2 
  30 chr30_11058541   Sample    A    T        0      0        2 
  30 chr30_11061010     AAsi    C    T        0      0        2 
  30 chr30_11061010     AKia    C    T        0      0        2 
  30 chr30_11061010     AOna    C    T        0      0        2 
  30 chr30_11061010     ASom    C    T        0      0        2 
  30 chr30_11061010     HCab    C    T        0      0        2 
  30 chr30_11061010     HPrz    C    T        0      0        2 
  30 chr30_11061010     ZBoe    C    T        1      2        2 
  30 chr30_11061010     ZGre    C    T        1      2        2 
  30 chr30_11061010     ZHar    C    T        0      0        2 
  30 chr30_11061010   Sample    C    T        0      0        2 
  30 chr30_11061428     AAsi    T    C        0      0        2 
  30 chr30_11061428     AKia    T    C        1      2        2 
  30 chr30_11061428     AOna    T    C      0.5      1        2 
  30 chr30_11061428     ASom    T    C        0      0        2 
  30 chr30_11061428     HCab    T    C        0      0        2 
  30 chr30_11061428     HPrz    T    C        0      0        2 
  30 chr30_11061428     ZBoe    T    C        0      0        2 
  30 chr30_11061428     ZGre    T    C        0      0        2 
  30 chr30_11061428     ZHar    T    C        0      0        2 
  30 chr30_11061428   Sample    T    C        0      0        2 
  30 chr30_11070121     AAsi    A    G        1      2        2 
  30 chr30_11070121     AKia    A    G        0      0        2 
  30 chr30_11070121     AOna    A    G        0      0        2 
  30 chr30_11070121     ASom    A    G        1      2        2 
  30 chr30_11070121     HCab    A    G        0      0        2 
  30 chr30_11070121     HPrz    A    G        0      0        2 
  30 chr30_11070121     ZBoe    A    G        0      0        2 
  30 chr30_11070121     ZGre    A    G        0      0        2 
  30 chr30_11070121     ZHar    A    G        0      0        2 
  30 chr30_11070121   Sample    A    G        1      2        2 
  30 chr30_11070358     AAsi    C    T        0      0        2 
  30 chr30_11070358     AKia    C    T        0      0        2 
  30 chr30_11070358     AOna    C    T        0      0        2 
  30 chr30_11070358     ASom    C    T        0      0        2 
  30 chr30_11070358     HCab    C    T        0      0        2 
  30 chr30_11070358     HPrz    C    T        0      0        2 
  30 chr30_11070358     ZBoe    C    T        0      0        2 
  30 chr30_11070358     ZGre    C    T        0      0        2 
  30 chr30_11070358     ZHar    C    T        1      2        2 
  30 chr30_11070358   Sample    C    T        0      0        2 
  30 chr30_11077271     AAsi    T    C        0      0        2 
  30 chr30_11077271     AKia    T    C        0      0        2 
  30 chr30_11077271     AOna    T    C        0      0        2 
  30 chr30_11077271     ASom    T    C        0      0        2 
  30 chr30_11077271     HCab    T    C        0      0        2 
  30 chr30_11077271     HPrz    T    C        0      0        2 
  30 chr30_11077271     ZBoe    T    C        0      0        2 
  30 chr30_11077271     ZGre    T    C      0.5      1        2 
  30 chr30_11077271     ZHar    T    C        0      0        2 
  30 chr30_11077271   Sample    T    C        0      0        2 
  30 chr30_11079645     AAsi    A    G        0      0        2 
  30 chr30_11079645     AKia    A    G        0      0        2 
  30 chr30_11079645     AOna    A    G        0      0        2 
  30 chr30_11079645     ASom    A    G      0.5      1        2 
  30 chr30_11079645     HCab    A    G        0      0        2 
  30 chr30_11079645     HPrz    A    G        0      0        2 
  30 chr30_11079645     ZBoe    A    G        0      0        2 
  30 chr30_11079645     ZGre    A    G        0      0        2 
  30 chr30_11079645     ZHar    A    G        0      0        2 
  30 chr30_11079645   Sample    A    G        0      0        2 
  30 chr30_11080878     AAsi    G    A        1      2        2 
  30 chr30_11080878     AKia    G    A        1      2        2 
  30 chr30_11080878     AOna    G    A        0      0        2 
  30 chr30_11080878     ASom    G    A        1      2        2 
  30 chr30_11080878     HCab    G    A        0      0        2 
  30 chr30_11080878     HPrz    G    A        0      0        2 
  30 chr30_11080878     ZBoe    G    A        0      0        2 
  30 chr30_11080878     ZGre    G    A        0      0        2 
  30 chr30_11080878     ZHar    G    A        0      0        2 
  30 chr30_11080878   Sample    G    A        1      2        2 
  30 chr30_11085562     AAsi    T    C        0      0        2 
  30 chr30_11085562     AKia    T    C        0      0        2 
  30 chr30_11085562     AOna    T    C      0.5      1        2 
  30 chr30_11085562     ASom    T    C        0      0        2 
  30 chr30_11085562     HCab    T    C        0      0        2 
  30 chr30_11085562     HPrz    T    C        0      0        2 
  30 chr30_11085562     ZBoe    T    C        0      0        2 
  30 chr30_11085562     ZGre    T    C        0      0        2 
  30 chr30_11085562     ZHar    T    C        0      0        2 
  30 chr30_11085562   Sample    T    C        0      0        2 
  30 chr30_11088116     AAsi    C    A        0      0        2 
  30 chr30_11088116     AKia    C    A        0      0        2 
  30 chr30_11088116     AOna    C    A        0      0        2 
  30 chr30_11088116     ASom    C    A        0      0        2 
  30 chr30_11088116     HCab    C    A        0      0        2 
  30 chr30_11088116     HPrz    C    A        0      0        2 
  30 chr30_11088116     ZBoe    C    A        1      2        2 
  30 chr30_11088116     ZGre    C    A        0      0        2 
  30 chr30_11088116     ZHar    C    A        0      0        2 
  30 chr30_11088116   Sample    C    A        0      0        2 
  30 chr30_11089040     AAsi    A    C        0      0        2 
  30 chr30_11089040     AKia    A    C        0      0        2 
  30 chr30_11089040     AOna    A    C        0      0        2 
  30 chr30_11089040     ASom    A    C        0      0        2 
  30 chr30_11089040     HCab    A    C        1      2        2 
  30 chr30_11089040     HPrz    A    C        1      2        2 
  30 chr30_11089040     ZBoe    A    C        0      0        2 
  30 chr30_11089040     ZGre    A    C        0      0        2 
  30 chr30_11089040     ZHar    A    C        0      0        2 
  30 chr30_11089040   Sample    A    C        0      0        2 
  30 chr30_11111497     AAsi    G    A        1      2        2 
  30 chr30_11111497     AKia    G    A        0      0        2 
  30 chr30_11111497     AOna    G    A        0      0        2 
  30 chr30_11111497     ASom    G    A        1      2        2 
  30 chr30_11111497     HCab    G    A        0      0        2 
  30 chr30_11111497     HPrz    G    A        0      0        2 
  30 chr30_11111497     ZBoe    G    A        0      0        2 
  30 chr30_11111497     ZGre    G    A        0      0        2 
  30 chr30_11111497     ZHar    G    A        0      0        2 
  30 chr30_11111497   Sample    G    A        1      2        2 
  30 chr30_11111729     AAsi    A    T        0      0        2 
  30 chr30_11111729     AKia    A    T        0      0        2 
  30 chr30_11111729     AOna    A    T        0      0        2 
  30 chr30_11111729     ASom    A    T      0.5      1        2 
  30 chr30_11111729     HCab    A    T        0      0        2 
  30 chr30_11111729     HPrz    A    T        0      0        2 
  30 chr30_11111729     ZBoe    A    T        0      0        2 
  30 chr30_11111729     ZGre    A    T        0      0        2 
  30 chr30_11111729     ZHar    A    T        0      0        2 
  30 chr30_11111729   Sample    A    T        0      0        2 
  30 chr30_11117592     AAsi    C    G        0      0        2 
  30 chr30_11117592     AKia    C    G        0      0        2 
  30 chr30_11117592     AOna    C    G        0      0        2 
  30 chr30_11117592     ASom    C    G        0      0        2 
  30 chr30_11117592     HCab    C    G        1      2        2 
  30 chr30_11117592     HPrz    C    G        1      2        2 
  30 chr30_11117592     ZBoe    C    G        0      0        2 
  30 chr30_11117592     ZGre    C    G        0      0        2 
  30 chr30_11117592     ZHar    C    G        0      0        2 
  30 chr30_11117592   Sample    C    G        0      0        2 
  30 chr30_11130816     AAsi    G    A        0      0        2 
  30 chr30_11130816     AKia    G    A        0      0        2 
  30 chr30_11130816     AOna    G    A        0      0        2 
  30 chr30_11130816     ASom    G    A        0      0        2 
  30 chr30_11130816     HCab    G    A        1      2        2 
  30 chr30_11130816     HPrz    G    A        1      2        2 
  30 chr30_11130816     ZBoe    G    A        0      0        2 
  30 chr30_11130816     ZGre    G    A        0      0        2 
  30 chr30_11130816     ZHar    G    A        0      0        2 
  30 chr30_11130816   Sample    G    A        0      0        2 
  30 chr30_11138895     AAsi    T    C        0      0        2 
  30 chr30_11138895     AKia    T    C        0      0        2 
  30 chr30_11138895     AOna    T    C        0      0        2 
  30 chr30_11138895     ASom    T    C        0      0        2 
  30 chr30_11138895     HCab    T    C        1      2        2 
  30 chr30_11138895     HPrz    T    C        1      2        2 
  30 chr30_11138895     ZBoe    T    C        0      0        2 
  30 chr30_11138895     ZGre    T    C        0      0        2 
  30 chr30_11138895     ZHar    T    C        0      0        2 
  30 chr30_11138895   Sample    T    C        0      0        2 
  30 chr30_11141727     AAsi    T    C        0      0        2 
  30 chr30_11141727     AKia    T    C        0      0        2 
  30 chr30_11141727     AOna    T    C        1      2        2 
  30 chr30_11141727     ASom    T    C        0      0        2 
  30 chr30_11141727     HCab    T    C        0      0        2 
  30 chr30_11141727     HPrz    T    C        0      0        2 
  30 chr30_11141727     ZBoe    T    C        0      0        2 
  30 chr30_11141727     ZGre    T    C        0      0        2 
  30 chr30_11141727     ZHar    T    C        0      0        2 
  30 chr30_11141727   Sample    T    C        0      0        2 
  30 chr30_11143402     AAsi    T    C        0      0        2 
  30 chr30_11143402     AKia    T    C        0      0        2 
  30 chr30_11143402     AOna    T    C        0      0        2 
  30 chr30_11143402     ASom    T    C        0      0        2 
  30 chr30_11143402     HCab    T    C        0      0        2 
  30 chr30_11143402     HPrz    T    C        0      0        2 
  30 chr30_11143402     ZBoe    T    C        0      0        2 
  30 chr30_11143402     ZGre    T    C      0.5      1        2 
  30 chr30_11143402     ZHar    T    C        0      0        2 
  30 chr30_11143402   Sample    T    C        0      0        2 
  30 chr30_11145492     AAsi    T    C        0      0        2 
  30 chr30_11145492     AKia    T    C        0      0        2 
  30 chr30_11145492     AOna    T    C        1      2        2 
  30 chr30_11145492     ASom    T    C        0      0        2 
  30 chr30_11145492     HCab    T    C        1      2        2 
  30 chr30_11145492     HPrz    T    C        1      2        2 
  30 chr30_11145492     ZBoe    T    C        0      0        2 
  30 chr30_11145492     ZGre    T    C        0      0        2 
  30 chr30_11145492     ZHar    T    C        0      0        2 
  30 chr30_11145492   Sample    T    C        0      0        2 
  30 chr30_11157490     AAsi    A    G        0      0        2 
  30 chr30_11157490     AKia    A    G        0      0        2 
  30 chr30_11157490     AOna    A    G      0.5      1        2 
  30 chr30_11157490     ASom    A    G        0      0        2 
  30 chr30_11157490     HCab    A    G        0      0        2 
  30 chr30_11157490     HPrz    A    G        0      0        2 
  30 chr30_11157490     ZBoe    A    G        0      0        2 
  30 chr30_11157490     ZGre    A    G        0      0        2 
  30 chr30_11157490     ZHar    A    G        0      0        2 
  30 chr30_11157490   Sample    A    G        0      0        2 
  30 chr30_11161486     AAsi    T    G        0      0        2 
  30 chr30_11161486     AKia    T    G        0      0        2 
  30 chr30_11161486     AOna    T    G      0.5      1        2 
  30 chr30_11161486     ASom    T    G        0      0        2 
  30 chr30_11161486     HCab    T    G        0      0        2 
  30 chr30_11161486     HPrz    T    G        0      0        2 
  30 chr30_11161486     ZBoe    T    G        0      0        2 
  30 chr30_11161486     ZGre    T    G        0      0        2 
  30 chr30_11161486     ZHar    T    G        0      0        2 
  30 chr30_11161486   Sample    T    G        0      0        2 
  30 chr30_11166161     AAsi    C    G        0      0        2 
  30 chr30_11166161     AKia    C    G        1      2        2 
  30 chr30_11166161     AOna    C    G        0      0        2 
  30 chr30_11166161     ASom    C    G        0      0        2 
  30 chr30_11166161     HCab    C    G        0      0        2 
  30 chr30_11166161     HPrz    C    G        0      0        2 
  30 chr30_11166161     ZBoe    C    G        0      0        2 
  30 chr30_11166161     ZGre    C    G        0      0        2 
  30 chr30_11166161     ZHar    C    G        0      0        2 
  30 chr30_11166161   Sample    C    G        0      0        2 
  30 chr30_11169853     AAsi    T    C        0      0        2 
  30 chr30_11169853     AKia    T    C        0      0        2 
  30 chr30_11169853     AOna    T    C        0      0        2 
  30 chr30_11169853     ASom    T    C        0      0        2 
  30 chr30_11169853     HCab    T    C        0      0        2 
  30 chr30_11169853     HPrz    T    C        0      0        2 
  30 chr30_11169853     ZBoe    T    C        0      0        2 
  30 chr30_11169853     ZGre    T    C        0      0        2 
  30 chr30_11169853     ZHar    T    C      0.5      1        2 
  30 chr30_11169853   Sample    T    C        0      0        2 
  30 chr30_11170932     AAsi    C    G        0      0        2 
  30 chr30_11170932     AKia    C    G        0      0        2 
  30 chr30_11170932     AOna    C    G        0      0        2 
  30 chr30_11170932     ASom    C    G        0      0        2 
  30 chr30_11170932     HCab    C    G        0      0        2 
  30 chr30_11170932     HPrz    C    G        0      0        2 
  30 chr30_11170932     ZBoe    C    G        0      0        2 
  30 chr30_11170932     ZGre    C    G        0      0        2 
  30 chr30_11170932     ZHar    C    G      0.5      1        2 
  30 chr30_11170932   Sample    C    G        0      0        2 
  30 chr30_11173918     AAsi    A    C        0      0        2 
  30 chr30_11173918     AKia    A    C        0      0        2 
  30 chr30_11173918     AOna    A    C        0      0        2 
  30 chr30_11173918     ASom    A    C        0      0        2 
  30 chr30_11173918     HCab    A    C        0      0        2 
  30 chr30_11173918     HPrz    A    C        0      0        2 
  30 chr30_11173918     ZBoe    A    C      0.5      1        2 
  30 chr30_11173918     ZGre    A    C        0      0        2 
  30 chr30_11173918     ZHar    A    C        0      0        2 
  30 chr30_11173918   Sample    A    C        0      0        2 
  30 chr30_11180126     AAsi    T    C        0      0        2 
  30 chr30_11180126     AKia    T    C        0      0        2 
  30 chr30_11180126     AOna    T    C        0      0        2 
  30 chr30_11180126     ASom    T    C        0      0        2 
  30 chr30_11180126     HCab    T    C      0.5      1        2 
  30 chr30_11180126     HPrz    T    C      0.5      1        2 
  30 chr30_11180126     ZBoe    T    C        0      0        2 
  30 chr30_11180126     ZGre    T    C        0      0        2 
  30 chr30_11180126     ZHar    T    C        0      0        2 
  30 chr30_11180126   Sample    T    C        0      0        2 
  30 chr30_11180174     AAsi    T    C        0      0        2 
  30 chr30_11180174     AKia    T    C        0      0        2 
  30 chr30_11180174     AOna    T    C        0      0        2 
  30 chr30_11180174     ASom    T    C        0      0        2 
  30 chr30_11180174     HCab    T    C        0      0        2 
  30 chr30_11180174     HPrz    T    C        0      0        2 
  30 chr30_11180174     ZBoe    T    C      0.5      1        2 
  30 chr30_11180174     ZGre    T    C        0      0        2 
  30 chr30_11180174     ZHar    T    C        0      0        2 
  30 chr30_11180174   Sample    T    C        0      0        2 
  30 chr30_11192242     AAsi    C    G        0      0        2 
  30 chr30_11192242     AKia    C    G        0      0        2 
  30 chr30_11192242     AOna    C    G        0      0        2 
  30 chr30_11192242     ASom    C    G        0      0        2 
  30 chr30_11192242     HCab    C    G        0      0        2 
  30 chr30_11192242     HPrz    C    G        0      0        2 
  30 chr30_11192242     ZBoe    C    G      0.5      1        2 
  30 chr30_11192242     ZGre    C    G        0      0        2 
  30 chr30_11192242     ZHar    C    G        0      0        2 
  30 chr30_11192242   Sample    C    G        0      0        2 
  30 chr30_11203665     AAsi    C    T        0      0        2 
  30 chr30_11203665     AKia    C    T        0      0        2 
  30 chr30_11203665     AOna    C    T        1      2        2 
  30 chr30_11203665     ASom    C    T        0      0        2 
  30 chr30_11203665     HCab    C    T        0      0        2 
  30 chr30_11203665     HPrz    C    T        0      0        2 
  30 chr30_11203665     ZBoe    C    T        0      0        2 
  30 chr30_11203665     ZGre    C    T        0      0        2 
  30 chr30_11203665     ZHar    C    T        0      0        2 
  30 chr30_11203665   Sample    C    T        0      0        2 
  30 chr30_11203677     AAsi    A    T        0      0        2 
  30 chr30_11203677     AKia    A    T        0      0        2 
  30 chr30_11203677     AOna    A    T        0      0        2 
  30 chr30_11203677     ASom    A    T        0      0        2 
  30 chr30_11203677     HCab    A    T        0      0        2 
  30 chr30_11203677     HPrz    A    T        0      0        2 
  30 chr30_11203677     ZBoe    A    T        1      2        2 
  30 chr30_11203677     ZGre    A    T        1      2        2 
  30 chr30_11203677     ZHar    A    T        0      0        2 
  30 chr30_11203677   Sample    A    T        0      0        2 
  30 chr30_11204083     AAsi    A    G        0      0        2 
  30 chr30_11204083     AKia    A    G        0      0        2 
  30 chr30_11204083     AOna    A    G        0      0        2 
  30 chr30_11204083     ASom    A    G        0      0        2 
  30 chr30_11204083     HCab    A    G        1      2        2 
  30 chr30_11204083     HPrz    A    G        1      2        2 
  30 chr30_11204083     ZBoe    A    G        0      0        2 
  30 chr30_11204083     ZGre    A    G        0      0        2 
  30 chr30_11204083     ZHar    A    G        0      0        2 
  30 chr30_11204083   Sample    A    G        0      0        2 
  30 chr30_11205106     AAsi    A    G        0      0        2 
  30 chr30_11205106     AKia    A    G        1      2        2 
  30 chr30_11205106     AOna    A    G        0      0        2 
  30 chr30_11205106     ASom    A    G        0      0        2 
  30 chr30_11205106     HCab    A    G        0      0        2 
  30 chr30_11205106     HPrz    A    G        0      0        2 
  30 chr30_11205106     ZBoe    A    G        0      0        2 
  30 chr30_11205106     ZGre    A    G        0      0        2 
  30 chr30_11205106     ZHar    A    G        0      0        2 
  30 chr30_11205106   Sample    A    G        0      0        2 
  30 chr30_11214474     AAsi    A    G        0      0        2 
  30 chr30_11214474     AKia    A    G        0      0        2 
  30 chr30_11214474     AOna    A    G        0      0        2 
  30 chr30_11214474     ASom    A    G        0      0        2 
  30 chr30_11214474     HCab    A    G        1      2        2 
  30 chr30_11214474     HPrz    A    G        1      2        2 
  30 chr30_11214474     ZBoe    A    G        0      0        2 
  30 chr30_11214474     ZGre    A    G        0      0        2 
  30 chr30_11214474     ZHar    A    G        0      0        2 
  30 chr30_11214474   Sample    A    G        0      0        2 
  30 chr30_11215854     AAsi    C    T        0      0        2 
  30 chr30_11215854     AKia    C    T        0      0        2 
  30 chr30_11215854     AOna    C    T        0      0        2 
  30 chr30_11215854     ASom    C    T        0      0        2 
  30 chr30_11215854     HCab    C    T        0      0        2 
  30 chr30_11215854     HPrz    C    T        0      0        2 
  30 chr30_11215854     ZBoe    C    T      0.5      1        2 
  30 chr30_11215854     ZGre    C    T        0      0        2 
  30 chr30_11215854     ZHar    C    T        0      0        2 
  30 chr30_11215854   Sample    C    T        0      0        2 
  30 chr30_11217583     AAsi    C    T        0      0        2 
  30 chr30_11217583     AKia    C    T        0      0        2 
  30 chr30_11217583     AOna    C    T        0      0        2 
  30 chr30_11217583     ASom    C    T        0      0        2 
  30 chr30_11217583     HCab    C    T        1      2        2 
  30 chr30_11217583     HPrz    C    T        1      2        2 
  30 chr30_11217583     ZBoe    C    T        0      0        2 
  30 chr30_11217583     ZGre    C    T        0      0        2 
  30 chr30_11217583     ZHar    C    T        0      0        2 
  30 chr30_11217583   Sample    C    T        0      0        2 
  30 chr30_11223533     AAsi    A    G        0      0        2 
  30 chr30_11223533     AKia    A    G        0      0        2 
  30 chr30_11223533     AOna    A    G        0      0        2 
  30 chr30_11223533     ASom    A    G        1      2        2 
  30 chr30_11223533     HCab    A    G        0      0        2 
  30 chr30_11223533     HPrz    A    G        0      0        2 
  30 chr30_11223533     ZBoe    A    G        0      0        2 
  30 chr30_11223533     ZGre    A    G        0      0        2 
  30 chr30_11223533     ZHar    A    G        0      0        2 
  30 chr30_11223533   Sample    A    G        0      0        2 
  30 chr30_11231157     AAsi    T    C        0      0        2 
  30 chr30_11231157     AKia    T    C        0      0        2 
  30 chr30_11231157     AOna    T    C        0      0        2 
  30 chr30_11231157     ASom    T    C        0      0        2 
  30 chr30_11231157     HCab    T    C        1      2        2 
  30 chr30_11231157     HPrz    T    C        1      2        2 
  30 chr30_11231157     ZBoe    T    C        0      0        2 
  30 chr30_11231157     ZGre    T    C        0      0        2 
  30 chr30_11231157     ZHar    T    C        0      0        2 
  30 chr30_11231157   Sample    T    C        0      0        2 
  30 chr30_11232642     AAsi    C    G        0      0        2 
  30 chr30_11232642     AKia    C    G        0      0        2 
  30 chr30_11232642     AOna    C    G        0      0        2 
  30 chr30_11232642     ASom    C    G      0.5      1        2 
  30 chr30_11232642     HCab    C    G        0      0        2 
  30 chr30_11232642     HPrz    C    G        0      0        2 
  30 chr30_11232642     ZBoe    C    G        0      0        2 
  30 chr30_11232642     ZGre    C    G        0      0        2 
  30 chr30_11232642     ZHar    C    G        0      0        2 
  30 chr30_11232642   Sample    C    G        0      0        2 
  30 chr30_11235893     AAsi    T    C        0      0        2 
  30 chr30_11235893     AKia    T    C        0      0        2 
  30 chr30_11235893     AOna    T    C        0      0        2 
  30 chr30_11235893     ASom    T    C        0      0        2 
  30 chr30_11235893     HCab    T    C      0.5      1        2 
  30 chr30_11235893     HPrz    T    C        0      0        2 
  30 chr30_11235893     ZBoe    T    C        0      0        2 
  30 chr30_11235893     ZGre    T    C      0.5      1        2 
  30 chr30_11235893     ZHar    T    C        0      0        2 
  30 chr30_11235893   Sample    T    C        0      0        2 
  30 chr30_11237785     AAsi    G    T        0      0        2 
  30 chr30_11237785     AKia    G    T        0      0        2 
  30 chr30_11237785     AOna    G    T        0      0        2 
  30 chr30_11237785     ASom    G    T        0      0        2 
  30 chr30_11237785     HCab    G    T        1      2        2 
  30 chr30_11237785     HPrz    G    T        1      2        2 
  30 chr30_11237785     ZBoe    G    T        0      0        2 
  30 chr30_11237785     ZGre    G    T        0      0        2 
  30 chr30_11237785     ZHar    G    T        0      0        2 
  30 chr30_11237785   Sample    G    T        0      0        2 
  30 chr30_11242389     AAsi    G    A        0      0        2 
  30 chr30_11242389     AKia    G    A        1      2        2 
  30 chr30_11242389     AOna    G    A        0      0        2 
  30 chr30_11242389     ASom    G    A        0      0        2 
  30 chr30_11242389     HCab    G    A        0      0        2 
  30 chr30_11242389     HPrz    G    A        0      0        2 
  30 chr30_11242389     ZBoe    G    A        1      2        2 
  30 chr30_11242389     ZGre    G    A        1      2        2 
  30 chr30_11242389     ZHar    G    A        1      2        2 
  30 chr30_11242389   Sample    G    A        0      0        2 
  30 chr30_11246728     AAsi    T    C        0      0        2 
  30 chr30_11246728     AKia    T    C        0      0        2 
  30 chr30_11246728     AOna    T    C        0      0        2 
  30 chr30_11246728     ASom    T    C        0      0        2 
  30 chr30_11246728     HCab    T    C        0      0        2 
  30 chr30_11246728     HPrz    T    C        0      0        2 
  30 chr30_11246728     ZBoe    T    C        0      0        2 
  30 chr30_11246728     ZGre    T    C        0      0        2 
  30 chr30_11246728     ZHar    T    C        1      2        2 
  30 chr30_11246728   Sample    T    C        0      0        2 
  30 chr30_11249405     AAsi    C    T        0      0        2 
  30 chr30_11249405     AKia    C    T        0      0        2 
  30 chr30_11249405     AOna    C    T        0      0        2 
  30 chr30_11249405     ASom    C    T        0      0        2 
  30 chr30_11249405     HCab    C    T        0      0        2 
  30 chr30_11249405     HPrz    C    T      0.5      1        2 
  30 chr30_11249405     ZBoe    C    T        0      0        2 
  30 chr30_11249405     ZGre    C    T        0      0        2 
  30 chr30_11249405     ZHar    C    T        0      0        2 
  30 chr30_11249405   Sample    C    T        0      0        2 
  30 chr30_11251437     AAsi    A    G        0      0        2 
  30 chr30_11251437     AKia    A    G        0      0        2 
  30 chr30_11251437     AOna    A    G        0      0        2 
  30 chr30_11251437     ASom    A    G        0      0        2 
  30 chr30_11251437     HCab    A    G        0      0        2 
  30 chr30_11251437     HPrz    A    G        0      0        2 
  30 chr30_11251437     ZBoe    A    G        0      0        2 
  30 chr30_11251437     ZGre    A    G      0.5      1        2 
  30 chr30_11251437     ZHar    A    G        0      0        2 
  30 chr30_11251437   Sample    A    G        0      0        2 
  30 chr30_11254163     AAsi    C    T        0      0        2 
  30 chr30_11254163     AKia    C    T        0      0        2 
  30 chr30_11254163     AOna    C    T        0      0        2 
  30 chr30_11254163     ASom    C    T        0      0        2 
  30 chr30_11254163     HCab    C    T      0.5      1        2 
  30 chr30_11254163     HPrz    C    T        0      0        2 
  30 chr30_11254163     ZBoe    C    T        0      0        2 
  30 chr30_11254163     ZGre    C    T        0      0        2 
  30 chr30_11254163     ZHar    C    T        0      0        2 
  30 chr30_11254163   Sample    C    T        0      0        2 
  30 chr30_11262292     AAsi    A    G        0      0        2 
  30 chr30_11262292     AKia    A    G        0      0        2 
  30 chr30_11262292     AOna    A    G        0      0        2 
  30 chr30_11262292     ASom    A    G        0      0        2 
  30 chr30_11262292     HCab    A    G        1      2        2 
  30 chr30_11262292     HPrz    A    G        1      2        2 
  30 chr30_11262292     ZBoe    A    G        0      0        2 
  30 chr30_11262292     ZGre    A    G        0      0        2 
  30 chr30_11262292     ZHar    A    G        0      0        2 
  30 chr30_11262292   Sample    A    G        0      0        2 
  30 chr30_11264206     AAsi    A    C        0      0        2 
  30 chr30_11264206     AKia    A    C        0      0        2 
  30 chr30_11264206     AOna    A    C        0      0        2 
  30 chr30_11264206     ASom    A    C        0      0        2 
  30 chr30_11264206     HCab    A    C        1      2        2 
  30 chr30_11264206     HPrz    A    C        1      2        2 
  30 chr30_11264206     ZBoe    A    C        0      0        2 
  30 chr30_11264206     ZGre    A    C        0      0        2 
  30 chr30_11264206     ZHar    A    C        0      0        2 
  30 chr30_11264206   Sample    A    C        0      0        2 
  30 chr30_11278793     AAsi    A    G        0      0        2 
  30 chr30_11278793     AKia    A    G        1      2        2 
  30 chr30_11278793     AOna    A    G        0      0        2 
  30 chr30_11278793     ASom    A    G        0      0        2 
  30 chr30_11278793     HCab    A    G        0      0        2 
  30 chr30_11278793     HPrz    A    G        0      0        2 
  30 chr30_11278793     ZBoe    A    G        0      0        2 
  30 chr30_11278793     ZGre    A    G        0      0        2 
  30 chr30_11278793     ZHar    A    G        0      0        2 
  30 chr30_11278793   Sample    A    G        0      0        2 
  30 chr30_11281496     AAsi    G    T        1      2        2 
  30 chr30_11281496     AKia    G    T        0      0        2 
  30 chr30_11281496     AOna    G    T        0      0        2 
  30 chr30_11281496     ASom    G    T        1      2        2 
  30 chr30_11281496     HCab    G    T        0      0        2 
  30 chr30_11281496     HPrz    G    T        0      0        2 
  30 chr30_11281496     ZBoe    G    T        0      0        2 
  30 chr30_11281496     ZGre    G    T        0      0        2 
  30 chr30_11281496     ZHar    G    T        0      0        2 
  30 chr30_11281496   Sample    G    T        1      2        2 
  30 chr30_11291146     AAsi    T    G        0      0        2 
  30 chr30_11291146     AKia    T    G        0      0        2 
  30 chr30_11291146     AOna    T    G        0      0        2 
  30 chr30_11291146     ASom    T    G        0      0        2 
  30 chr30_11291146     HCab    T    G        0      0        2 
  30 chr30_11291146     HPrz    T    G      0.5      1        2 
  30 chr30_11291146     ZBoe    T    G        0      0        2 
  30 chr30_11291146     ZGre    T    G        0      0        2 
  30 chr30_11291146     ZHar    T    G        0      0        2 
  30 chr30_11291146   Sample    T    G        0      0        2 
  30 chr30_11291234     AAsi    T    C        0      0        2 
  30 chr30_11291234     AKia    T    C        0      0        2 
  30 chr30_11291234     AOna    T    C        0      0        2 
  30 chr30_11291234     ASom    T    C        1      2        2 
  30 chr30_11291234     HCab    T    C        0      0        2 
  30 chr30_11291234     HPrz    T    C        0      0        2 
  30 chr30_11291234     ZBoe    T    C        0      0        2 
  30 chr30_11291234     ZGre    T    C        0      0        2 
  30 chr30_11291234     ZHar    T    C        0      0        2 
  30 chr30_11291234   Sample    T    C        0      0        2 
  30 chr30_11300618     AAsi    G    C        0      0        2 
  30 chr30_11300618     AKia    G    C        1      2        2 
  30 chr30_11300618     AOna    G    C        1      2        2 
  30 chr30_11300618     ASom    G    C        0      0        2 
  30 chr30_11300618     HCab    G    C        1      2        2 
  30 chr30_11300618     HPrz    G    C        1      2        2 
  30 chr30_11300618     ZBoe    G    C        0      0        2 
  30 chr30_11300618     ZGre    G    C        0      0        2 
  30 chr30_11300618     ZHar    G    C        0      0        2 
  30 chr30_11300618   Sample    G    C        0      0        2 
  30 chr30_11301055     AAsi    T    C        0      0        2 
  30 chr30_11301055     AKia    T    C        1      2        2 
  30 chr30_11301055     AOna    T    C        1      2        2 
  30 chr30_11301055     ASom    T    C        0      0        2 
  30 chr30_11301055     HCab    T    C        0      0        2 
  30 chr30_11301055     HPrz    T    C        0      0        2 
  30 chr30_11301055     ZBoe    T    C        0      0        2 
  30 chr30_11301055     ZGre    T    C        0      0        2 
  30 chr30_11301055     ZHar    T    C        0      0        2 
  30 chr30_11301055   Sample    T    C        0      0        2 
  30 chr30_11303227     AAsi    A    G        0      0        2 
  30 chr30_11303227     AKia    A    G        0      0        2 
  30 chr30_11303227     AOna    A    G        0      0        2 
  30 chr30_11303227     ASom    A    G        0      0        2 
  30 chr30_11303227     HCab    A    G        0      0        2 
  30 chr30_11303227     HPrz    A    G        0      0        2 
  30 chr30_11303227     ZBoe    A    G        0      0        2 
  30 chr30_11303227     ZGre    A    G        1      2        2 
  30 chr30_11303227     ZHar    A    G        0      0        2 
  30 chr30_11303227   Sample    A    G        0      0        2 
  30 chr30_11308366     AAsi    T    G        0      0        2 
  30 chr30_11308366     AKia    T    G        0      0        2 
  30 chr30_11308366     AOna    T    G      0.5      1        2 
  30 chr30_11308366     ASom    T    G        0      0        2 
  30 chr30_11308366     HCab    T    G        0      0        2 
  30 chr30_11308366     HPrz    T    G        0      0        2 
  30 chr30_11308366     ZBoe    T    G        0      0        2 
  30 chr30_11308366     ZGre    T    G        0      0        2 
  30 chr30_11308366     ZHar    T    G        0      0        2 
  30 chr30_11308366   Sample    T    G        0      0        2 
  30 chr30_11311682     AAsi    T    C        0      0        2 
  30 chr30_11311682     AKia    T    C        0      0        2 
  30 chr30_11311682     AOna    T    C        0      0        2 
  30 chr30_11311682     ASom    T    C        0      0        2 
  30 chr30_11311682     HCab    T    C        1      2        2 
  30 chr30_11311682     HPrz    T    C      0.5      1        2 
  30 chr30_11311682     ZBoe    T    C        0      0        2 
  30 chr30_11311682     ZGre    T    C        0      0        2 
  30 chr30_11311682     ZHar    T    C        0      0        2 
  30 chr30_11311682   Sample    T    C        0      0        2 
  30 chr30_11312161     AAsi    A    C        0      0        2 
  30 chr30_11312161     AKia    A    C        0      0        2 
  30 chr30_11312161     AOna    A    C        0      0        2 
  30 chr30_11312161     ASom    A    C        0      0        2 
  30 chr30_11312161     HCab    A    C        0      0        2 
  30 chr30_11312161     HPrz    A    C        0      0        2 
  30 chr30_11312161     ZBoe    A    C        0      0        2 
  30 chr30_11312161     ZGre    A    C      0.5      1        2 
  30 chr30_11312161     ZHar    A    C        0      0        2 
  30 chr30_11312161   Sample    A    C        0      0        2 
  30 chr30_11316187     AAsi    A    T        0      0        2 
  30 chr30_11316187     AKia    A    T        0      0        2 
  30 chr30_11316187     AOna    A    T        0      0        2 
  30 chr30_11316187     ASom    A    T        0      0        2 
  30 chr30_11316187     HCab    A    T        0      0        2 
  30 chr30_11316187     HPrz    A    T        0      0        2 
  30 chr30_11316187     ZBoe    A    T        0      0        2 
  30 chr30_11316187     ZGre    A    T        0      0        2 
  30 chr30_11316187     ZHar    A    T      0.5      1        2 
  30 chr30_11316187   Sample    A    T        0      0        2 
  30 chr30_11316240     AAsi    A    C        0      0        2 
  30 chr30_11316240     AKia    A    C        0      0        2 
  30 chr30_11316240     AOna    A    C        0      0        2 
  30 chr30_11316240     ASom    A    C        0      0        2 
  30 chr30_11316240     HCab    A    C      0.5      1        2 
  30 chr30_11316240     HPrz    A    C        0      0        2 
  30 chr30_11316240     ZBoe    A    C        0      0        2 
  30 chr30_11316240     ZGre    A    C        0      0        2 
  30 chr30_11316240     ZHar    A    C        0      0        2 
  30 chr30_11316240   Sample    A    C        0      0        2 
  30 chr30_11326702     AAsi    G    A        0      0        2 
  30 chr30_11326702     AKia    G    A        0      0        2 
  30 chr30_11326702     AOna    G    A      0.5      1        2 
  30 chr30_11326702     ASom    G    A        0      0        2 
  30 chr30_11326702     HCab    G    A        0      0        2 
  30 chr30_11326702     HPrz    G    A        0      0        2 
  30 chr30_11326702     ZBoe    G    A        0      0        2 
  30 chr30_11326702     ZGre    G    A        0      0        2 
  30 chr30_11326702     ZHar    G    A        0      0        2 
  30 chr30_11326702   Sample    G    A        0      0        2 
  30 chr30_11329131     AAsi    G    C        0      0        2 
  30 chr30_11329131     AKia    G    C        0      0        2 
  30 chr30_11329131     AOna    G    C        0      0        2 
  30 chr30_11329131     ASom    G    C        0      0        2 
  30 chr30_11329131     HCab    G    C        0      0        2 
  30 chr30_11329131     HPrz    G    C      0.5      1        2 
  30 chr30_11329131     ZBoe    G    C        0      0        2 
  30 chr30_11329131     ZGre    G    C        0      0        2 
  30 chr30_11329131     ZHar    G    C        0      0        2 
  30 chr30_11329131   Sample    G    C        0      0        2 
  30 chr30_11334901     AAsi    A    G        0      0        2 
  30 chr30_11334901     AKia    A    G        0      0        2 
  30 chr30_11334901     AOna    A    G      0.5      1        2 
  30 chr30_11334901     ASom    A    G        0      0        2 
  30 chr30_11334901     HCab    A    G        0      0        2 
  30 chr30_11334901     HPrz    A    G        0      0        2 
  30 chr30_11334901     ZBoe    A    G        0      0        2 
  30 chr30_11334901     ZGre    A    G        0      0        2 
  30 chr30_11334901     ZHar    A    G        0      0        2 
  30 chr30_11334901   Sample    A    G        0      0        2 
  30 chr30_11341252     AAsi    C    T        0      0        2 
  30 chr30_11341252     AKia    C    T        0      0        2 
  30 chr30_11341252     AOna    C    T        0      0        2 
  30 chr30_11341252     ASom    C    T        0      0        2 
  30 chr30_11341252     HCab    C    T        1      2        2 
  30 chr30_11341252     HPrz    C    T        1      2        2 
  30 chr30_11341252     ZBoe    C    T        0      0        2 
  30 chr30_11341252     ZGre    C    T        0      0        2 
  30 chr30_11341252     ZHar    C    T        0      0        2 
  30 chr30_11341252   Sample    C    T        0      0        2 
  30 chr30_11349073     AAsi    A    C        0      0        2 
  30 chr30_11349073     AKia    A    C        0      0        2 
  30 chr30_11349073     AOna    A    C        0      0        2 
  30 chr30_11349073     ASom    A    C        0      0        2 
  30 chr30_11349073     HCab    A    C        1      2        2 
  30 chr30_11349073     HPrz    A    C        1      2        2 
  30 chr30_11349073     ZBoe    A    C        0      0        2 
  30 chr30_11349073     ZGre    A    C        0      0        2 
  30 chr30_11349073     ZHar    A    C        0      0        2 
  30 chr30_11349073   Sample    A    C        0      0        2 
  30 chr30_11359204     AAsi    G    A        0      0        2 
  30 chr30_11359204     AKia    G    A        1      2        2 
  30 chr30_11359204     AOna    G    A        1      2        2 
  30 chr30_11359204     ASom    G    A        0      0        2 
  30 chr30_11359204     HCab    G    A        0      0        2 
  30 chr30_11359204     HPrz    G    A        0      0        2 
  30 chr30_11359204     ZBoe    G    A        0      0        2 
  30 chr30_11359204     ZGre    G    A        0      0        2 
  30 chr30_11359204     ZHar    G    A        0      0        2 
  30 chr30_11359204   Sample    G    A        0      0        2 
  30 chr30_11360622     AAsi    C    T        0      0        2 
  30 chr30_11360622     AKia    C    T        1      2        2 
  30 chr30_11360622     AOna    C    T        1      2        2 
  30 chr30_11360622     ASom    C    T        0      0        2 
  30 chr30_11360622     HCab    C    T        0      0        2 
  30 chr30_11360622     HPrz    C    T        0      0        2 
  30 chr30_11360622     ZBoe    C    T        0      0        2 
  30 chr30_11360622     ZGre    C    T        0      0        2 
  30 chr30_11360622     ZHar    C    T        0      0        2 
  30 chr30_11360622   Sample    C    T        0      0        2 
  30 chr30_11364474     AAsi    T    C        0      0        2 
  30 chr30_11364474     AKia    T    C        1      2        2 
  30 chr30_11364474     AOna    T    C        1      2        2 
  30 chr30_11364474     ASom    T    C        0      0        2 
  30 chr30_11364474     HCab    T    C        0      0        2 
  30 chr30_11364474     HPrz    T    C        0      0        2 
  30 chr30_11364474     ZBoe    T    C        0      0        2 
  30 chr30_11364474     ZGre    T    C        0      0        2 
  30 chr30_11364474     ZHar    T    C        0      0        2 
  30 chr30_11364474   Sample    T    C        0      0        2 
  30 chr30_11367339     AAsi    A    G        0      0        2 
  30 chr30_11367339     AKia    A    G        0      0        2 
  30 chr30_11367339     AOna    A    G      0.5      1        2 
  30 chr30_11367339     ASom    A    G        0      0        2 
  30 chr30_11367339     HCab    A    G        0      0        2 
  30 chr30_11367339     HPrz    A    G        0      0        2 
  30 chr30_11367339     ZBoe    A    G        0      0        2 
  30 chr30_11367339     ZGre    A    G        0      0        2 
  30 chr30_11367339     ZHar    A    G        0      0        2 
  30 chr30_11367339   Sample    A    G        0      0        2 
  30 chr30_11367878     AAsi    G    A        0      0        2 
  30 chr30_11367878     AKia    G    A        0      0        2 
  30 chr30_11367878     AOna    G    A      0.5      1        2 
  30 chr30_11367878     ASom    G    A        0      0        2 
  30 chr30_11367878     HCab    G    A        0      0        2 
  30 chr30_11367878     HPrz    G    A        0      0        2 
  30 chr30_11367878     ZBoe    G    A        0      0        2 
  30 chr30_11367878     ZGre    G    A        0      0        2 
  30 chr30_11367878     ZHar    G    A        0      0        2 
  30 chr30_11367878   Sample    G    A        0      0        2 
  30 chr30_11368188     AAsi    T    C        0      0        2 
  30 chr30_11368188     AKia    T    C        0      0        2 
  30 chr30_11368188     AOna    T    C        0      0        2 
  30 chr30_11368188     ASom    T    C        0      0        2 
  30 chr30_11368188     HCab    T    C        1      2        2 
  30 chr30_11368188     HPrz    T    C        1      2        2 
  30 chr30_11368188     ZBoe    T    C        0      0        2 
  30 chr30_11368188     ZGre    T    C        0      0        2 
  30 chr30_11368188     ZHar    T    C        0      0        2 
  30 chr30_11368188   Sample    T    C        0      0        2 
  30 chr30_11373554     AAsi    A    G        0      0        2 
  30 chr30_11373554     AKia    A    G        0      0        2 
  30 chr30_11373554     AOna    A    G      0.5      1        2 
  30 chr30_11373554     ASom    A    G        0      0        2 
  30 chr30_11373554     HCab    A    G        0      0        2 
  30 chr30_11373554     HPrz    A    G        0      0        2 
  30 chr30_11373554     ZBoe    A    G        0      0        2 
  30 chr30_11373554     ZGre    A    G        0      0        2 
  30 chr30_11373554     ZHar    A    G        0      0        2 
  30 chr30_11373554   Sample    A    G        0      0        2 
  30 chr30_11384989     AAsi    T    C        0      0        2 
  30 chr30_11384989     AKia    T    C        0      0        2 
  30 chr30_11384989     AOna    T    C        0      0        2 
  30 chr30_11384989     ASom    T    C        0      0        2 
  30 chr30_11384989     HCab    T    C        1      2        2 
  30 chr30_11384989     HPrz    T    C        1      2        2 
  30 chr30_11384989     ZBoe    T    C        0      0        2 
  30 chr30_11384989     ZGre    T    C        0      0        2 
  30 chr30_11384989     ZHar    T    C        0      0        2 
  30 chr30_11384989   Sample    T    C        0      0        2 
  30 chr30_11393672     AAsi    T    C        0      0        2 
  30 chr30_11393672     AKia    T    C      0.5      1        2 
  30 chr30_11393672     AOna    T    C        0      0        2 
  30 chr30_11393672     ASom    T    C        0      0        2 
  30 chr30_11393672     HCab    T    C        0      0        2 
  30 chr30_11393672     HPrz    T    C        0      0        2 
  30 chr30_11393672     ZBoe    T    C        0      0        2 
  30 chr30_11393672     ZGre    T    C        0      0        2 
  30 chr30_11393672     ZHar    T    C        0      0        2 
  30 chr30_11393672   Sample    T    C        0      0        2 
  30 chr30_11394844     AAsi    T    C        0      0        2 
  30 chr30_11394844     AKia    T    C        0      0        2 
  30 chr30_11394844     AOna    T    C      0.5      1        2 
  30 chr30_11394844     ASom    T    C        0      0        2 
  30 chr30_11394844     HCab    T    C        0      0        2 
  30 chr30_11394844     HPrz    T    C        0      0        2 
  30 chr30_11394844     ZBoe    T    C        0      0        2 
  30 chr30_11394844     ZGre    T    C        0      0        2 
  30 chr30_11394844     ZHar    T    C        0      0        2 
  30 chr30_11394844   Sample    T    C        0      0        2 
  30 chr30_11395853     AAsi    T    A      0.5      1        2 
  30 chr30_11395853     AKia    T    A        0      0        2 
  30 chr30_11395853     AOna    T    A        0      0        2 
  30 chr30_11395853     ASom    T    A        1      2        2 
  30 chr30_11395853     HCab    T    A        0      0        2 
  30 chr30_11395853     HPrz    T    A        0      0        2 
  30 chr30_11395853     ZBoe    T    A        0      0        2 
  30 chr30_11395853     ZGre    T    A        0      0        2 
  30 chr30_11395853     ZHar    T    A        0      0        2 
  30 chr30_11395853   Sample    T    A        0      0        2 
  30 chr30_11402355     AAsi    G    A        0      0        2 
  30 chr30_11402355     AKia    G    A        0      0        2 
  30 chr30_11402355     AOna    G    A        0      0        2 
  30 chr30_11402355     ASom    G    A        0      0        2 
  30 chr30_11402355     HCab    G    A        1      2        2 
  30 chr30_11402355     HPrz    G    A        1      2        2 
  30 chr30_11402355     ZBoe    G    A        0      0        2 
  30 chr30_11402355     ZGre    G    A        0      0        2 
  30 chr30_11402355     ZHar    G    A        0      0        2 
  30 chr30_11402355   Sample    G    A        0      0        2 
  30 chr30_11406057     AAsi    A    G        0      0        2 
  30 chr30_11406057     AKia    A    G        0      0        2 
  30 chr30_11406057     AOna    A    G        0      0        2 
  30 chr30_11406057     ASom    A    G        0      0        2 
  30 chr30_11406057     HCab    A    G        0      0        2 
  30 chr30_11406057     HPrz    A    G        0      0        2 
  30 chr30_11406057     ZBoe    A    G        0      0        2 
  30 chr30_11406057     ZGre    A    G        0      0        2 
  30 chr30_11406057     ZHar    A    G      0.5      1        2 
  30 chr30_11406057   Sample    A    G        0      0        2 
  30 chr30_11406837     AAsi    A    G        0      0        2 
  30 chr30_11406837     AKia    A    G        0      0        2 
  30 chr30_11406837     AOna    A    G        0      0        2 
  30 chr30_11406837     ASom    A    G        0      0        2 
  30 chr30_11406837     HCab    A    G        0      0        2 
  30 chr30_11406837     HPrz    A    G        0      0        2 
  30 chr30_11406837     ZBoe    A    G        0      0        2 
  30 chr30_11406837     ZGre    A    G        0      0        2 
  30 chr30_11406837     ZHar    A    G      0.5      1        2 
  30 chr30_11406837   Sample    A    G        0      0        2 
  30 chr30_11407090     AAsi    A    G        0      0        2 
  30 chr30_11407090     AKia    A    G        0      0        2 
  30 chr30_11407090     AOna    A    G        0      0        2 
  30 chr30_11407090     ASom    A    G        0      0        2 
  30 chr30_11407090     HCab    A    G        0      0        2 
  30 chr30_11407090     HPrz    A    G        0      0        2 
  30 chr30_11407090     ZBoe    A    G        0      0        2 
  30 chr30_11407090     ZGre    A    G        0      0        2 
  30 chr30_11407090     ZHar    A    G      0.5      1        2 
  30 chr30_11407090   Sample    A    G        0      0        2 
  30 chr30_11408919     AAsi    T    A        0      0        2 
  30 chr30_11408919     AKia    T    A        0      0        2 
  30 chr30_11408919     AOna    T    A        0      0        2 
  30 chr30_11408919     ASom    T    A        0      0        2 
  30 chr30_11408919     HCab    T    A        0      0        2 
  30 chr30_11408919     HPrz    T    A        0      0        2 
  30 chr30_11408919     ZBoe    T    A        0      0        2 
  30 chr30_11408919     ZGre    T    A        0      0        2 
  30 chr30_11408919     ZHar    T    A      0.5      1        2 
  30 chr30_11408919   Sample    T    A        0      0        2 
  30 chr30_11410131     AAsi    C    T        1      2        2 
  30 chr30_11410131     AKia    C    T        0      0        2 
  30 chr30_11410131     AOna    C    T        0      0        2 
  30 chr30_11410131     ASom    C    T        1      2        2 
  30 chr30_11410131     HCab    C    T        0      0        2 
  30 chr30_11410131     HPrz    C    T        0      0        2 
  30 chr30_11410131     ZBoe    C    T        0      0        2 
  30 chr30_11410131     ZGre    C    T        0      0        2 
  30 chr30_11410131     ZHar    C    T        0      0        2 
  30 chr30_11410131   Sample    C    T        1      2        2 
  30 chr30_11420326     AAsi    T    G        0      0        2 
  30 chr30_11420326     AKia    T    G        0      0        2 
  30 chr30_11420326     AOna    T    G        1      2        2 
  30 chr30_11420326     ASom    T    G        0      0        2 
  30 chr30_11420326     HCab    T    G        0      0        2 
  30 chr30_11420326     HPrz    T    G        0      0        2 
  30 chr30_11420326     ZBoe    T    G        0      0        2 
  30 chr30_11420326     ZGre    T    G        0      0        2 
  30 chr30_11420326     ZHar    T    G        0      0        2 
  30 chr30_11420326   Sample    T    G        0      0        2 
  30 chr30_11429984     AAsi    G    A        0      0        2 
  30 chr30_11429984     AKia    G    A        0      0        2 
  30 chr30_11429984     AOna    G    A        0      0        2 
  30 chr30_11429984     ASom    G    A        0      0        2 
  30 chr30_11429984     HCab    G    A        0      0        2 
  30 chr30_11429984     HPrz    G    A      0.5      1        2 
  30 chr30_11429984     ZBoe    G    A        0      0        2 
  30 chr30_11429984     ZGre    G    A        0      0        2 
  30 chr30_11429984     ZHar    G    A        0      0        2 
  30 chr30_11429984   Sample    G    A        0      0        2 
  30 chr30_11432514     AAsi    C    T        0      0        2 
  30 chr30_11432514     AKia    C    T        0      0        2 
  30 chr30_11432514     AOna    C    T        0      0        2 
  30 chr30_11432514     ASom    C    T        0      0        2 
  30 chr30_11432514     HCab    C    T        1      2        2 
  30 chr30_11432514     HPrz    C    T        1      2        2 
  30 chr30_11432514     ZBoe    C    T        0      0        2 
  30 chr30_11432514     ZGre    C    T        0      0        2 
  30 chr30_11432514     ZHar    C    T        0      0        2 
  30 chr30_11432514   Sample    C    T        0      0        2 
  30 chr30_11432593     AAsi    G    A      0.5      1        2 
  30 chr30_11432593     AKia    G    A        0      0        2 
  30 chr30_11432593     AOna    G    A        0      0        2 
  30 chr30_11432593     ASom    G    A        0      0        2 
  30 chr30_11432593     HCab    G    A        0      0        2 
  30 chr30_11432593     HPrz    G    A        0      0        2 
  30 chr30_11432593     ZBoe    G    A        0      0        2 
  30 chr30_11432593     ZGre    G    A        0      0        2 
  30 chr30_11432593     ZHar    G    A        0      0        2 
  30 chr30_11432593   Sample    G    A        0      0        2 
  30 chr30_11434829     AAsi    A    T        0      0        2 
  30 chr30_11434829     AKia    A    T        0      0        2 
  30 chr30_11434829     AOna    A    T        0      0        2 
  30 chr30_11434829     ASom    A    T        0      0        2 
  30 chr30_11434829     HCab    A    T        1      2        2 
  30 chr30_11434829     HPrz    A    T        1      2        2 
  30 chr30_11434829     ZBoe    A    T        0      0        2 
  30 chr30_11434829     ZGre    A    T        0      0        2 
  30 chr30_11434829     ZHar    A    T        0      0        2 
  30 chr30_11434829   Sample    A    T        0      0        2 
  30 chr30_11437236     AAsi    A    G        0      0        2 
  30 chr30_11437236     AKia    A    G        0      0        2 
  30 chr30_11437236     AOna    A    G        0      0        2 
  30 chr30_11437236     ASom    A    G        0      0        2 
  30 chr30_11437236     HCab    A    G        1      2        2 
  30 chr30_11437236     HPrz    A    G        1      2        2 
  30 chr30_11437236     ZBoe    A    G        0      0        2 
  30 chr30_11437236     ZGre    A    G        0      0        2 
  30 chr30_11437236     ZHar    A    G        0      0        2 
  30 chr30_11437236   Sample    A    G        0      0        2 
  30 chr30_11439862     AAsi    C    T        0      0        2 
  30 chr30_11439862     AKia    C    T        0      0        2 
  30 chr30_11439862     AOna    C    T        0      0        2 
  30 chr30_11439862     ASom    C    T        0      0        2 
  30 chr30_11439862     HCab    C    T        1      2        2 
  30 chr30_11439862     HPrz    C    T        1      2        2 
  30 chr30_11439862     ZBoe    C    T        0      0        2 
  30 chr30_11439862     ZGre    C    T        0      0        2 
  30 chr30_11439862     ZHar    C    T        0      0        2 
  30 chr30_11439862   Sample    C    T        0      0        2 
  30 chr30_11446097     AAsi    A    G        0      0        2 
  30 chr30_11446097     AKia    A    G        0      0        2 
  30 chr30_11446097     AOna    A    G        0      0        2 
  30 chr30_11446097     ASom    A    G        0      0        2 
  30 chr30_11446097     HCab    A    G      0.5      1        2 
  30 chr30_11446097     HPrz    A    G        0      0        2 
  30 chr30_11446097     ZBoe    A    G        1      2        2 
  30 chr30_11446097     ZGre    A    G        0      0        2 
  30 chr30_11446097     ZHar    A    G        0      0        2 
  30 chr30_11446097   Sample    A    G        0      0        2 
  30 chr30_11447529     AAsi    G    C        0      0        2 
  30 chr30_11447529     AKia    G    C        0      0        2 
  30 chr30_11447529     AOna    G    C        0      0        2 
  30 chr30_11447529     ASom    G    C        0      0        2 
  30 chr30_11447529     HCab    G    C        0      0        2 
  30 chr30_11447529     HPrz    G    C        0      0        2 
  30 chr30_11447529     ZBoe    G    C        0      0        2 
  30 chr30_11447529     ZGre    G    C        0      0        2 
  30 chr30_11447529     ZHar    G    C        1      2        2 
  30 chr30_11447529   Sample    G    C        0      0        2 
  30 chr30_11450512     AAsi    C    T        0      0        2 
  30 chr30_11450512     AKia    C    T        0      0        2 
  30 chr30_11450512     AOna    C    T        0      0        2 
  30 chr30_11450512     ASom    C    T        0      0        2 
  30 chr30_11450512     HCab    C    T        0      0        2 
  30 chr30_11450512     HPrz    C    T        0      0        2 
  30 chr30_11450512     ZBoe    C    T        1      2        2 
  30 chr30_11450512     ZGre    C    T        0      0        2 
  30 chr30_11450512     ZHar    C    T        0      0        2 
  30 chr30_11450512   Sample    C    T        0      0        2 
  30 chr30_11452661     AAsi    T    C        0      0        2 
  30 chr30_11452661     AKia    T    C        0      0        2 
  30 chr30_11452661     AOna    T    C        0      0        2 
  30 chr30_11452661     ASom    T    C      0.5      1        2 
  30 chr30_11452661     HCab    T    C        0      0        2 
  30 chr30_11452661     HPrz    T    C        0      0        2 
  30 chr30_11452661     ZBoe    T    C        0      0        2 
  30 chr30_11452661     ZGre    T    C        0      0        2 
  30 chr30_11452661     ZHar    T    C        0      0        2 
  30 chr30_11452661   Sample    T    C        0      0        2 
  30 chr30_11459669     AAsi    A    G        0      0        2 
  30 chr30_11459669     AKia    A    G        0      0        2 
  30 chr30_11459669     AOna    A    G        0      0        2 
  30 chr30_11459669     ASom    A    G        0      0        2 
  30 chr30_11459669     HCab    A    G        0      0        2 
  30 chr30_11459669     HPrz    A    G        0      0        2 
  30 chr30_11459669     ZBoe    A    G      0.5      1        2 
  30 chr30_11459669     ZGre    A    G        0      0        2 
  30 chr30_11459669     ZHar    A    G        0      0        2 
  30 chr30_11459669   Sample    A    G        0      0        2 
  30 chr30_11460397     AAsi    G    A        0      0        2 
  30 chr30_11460397     AKia    G    A        0      0        2 
  30 chr30_11460397     AOna    G    A        0      0        2 
  30 chr30_11460397     ASom    G    A        0      0        2 
  30 chr30_11460397     HCab    G    A        1      2        2 
  30 chr30_11460397     HPrz    G    A        1      2        2 
  30 chr30_11460397     ZBoe    G    A        0      0        2 
  30 chr30_11460397     ZGre    G    A        0      0        2 
  30 chr30_11460397     ZHar    G    A        0      0        2 
  30 chr30_11460397   Sample    G    A        0      0        2 
  30 chr30_11462881     AAsi    A    T        0      0        2 
  30 chr30_11462881     AKia    A    T        0      0        2 
  30 chr30_11462881     AOna    A    T        0      0        2 
  30 chr30_11462881     ASom    A    T        0      0        2 
  30 chr30_11462881     HCab    A    T        1      2        2 
  30 chr30_11462881     HPrz    A    T        1      2        2 
  30 chr30_11462881     ZBoe    A    T        0      0        2 
  30 chr30_11462881     ZGre    A    T        0      0        2 
  30 chr30_11462881     ZHar    A    T        0      0        2 
  30 chr30_11462881   Sample    A    T        0      0        2 
  30 chr30_11469367     AAsi    A    G        0      0        2 
  30 chr30_11469367     AKia    A    G        0      0        2 
  30 chr30_11469367     AOna    A    G        0      0        2 
  30 chr30_11469367     ASom    A    G        0      0        2 
  30 chr30_11469367     HCab    A    G        1      2        2 
  30 chr30_11469367     HPrz    A    G        1      2        2 
  30 chr30_11469367     ZBoe    A    G        0      0        2 
  30 chr30_11469367     ZGre    A    G        0      0        2 
  30 chr30_11469367     ZHar    A    G        0      0        2 
  30 chr30_11469367   Sample    A    G        0      0        2 
  30 chr30_11469729     AAsi    A    T        0      0        2 
  30 chr30_11469729     AKia    A    T        0      0        2 
  30 chr30_11469729     AOna    A    T        0      0        2 
  30 chr30_11469729     ASom    A    T        0      0        2 
  30 chr30_11469729     HCab    A    T        1      2        2 
  30 chr30_11469729     HPrz    A    T        1      2        2 
  30 chr30_11469729     ZBoe    A    T        0      0        2 
  30 chr30_11469729     ZGre    A    T        0      0        2 
  30 chr30_11469729     ZHar    A    T        0      0        2 
  30 chr30_11469729   Sample    A    T        0      0        2 
  30 chr30_11473542     AAsi    A    G        0      0        2 
  30 chr30_11473542     AKia    A    G        0      0        2 
  30 chr30_11473542     AOna    A    G        0      0        2 
  30 chr30_11473542     ASom    A    G        0      0        2 
  30 chr30_11473542     HCab    A    G        0      0        2 
  30 chr30_11473542     HPrz    A    G        0      0        2 
  30 chr30_11473542     ZBoe    A    G        0      0        2 
  30 chr30_11473542     ZGre    A    G      0.5      1        2 
  30 chr30_11473542     ZHar    A    G        0      0        2 
  30 chr30_11473542   Sample    A    G        0      0        2 
  30 chr30_11475812     AAsi    T    G        0      0        2 
  30 chr30_11475812     AKia    T    G        1      2        2 
  30 chr30_11475812     AOna    T    G        0      0        2 
  30 chr30_11475812     ASom    T    G        0      0        2 
  30 chr30_11475812     HCab    T    G        0      0        2 
  30 chr30_11475812     HPrz    T    G      0.5      1        2 
  30 chr30_11475812     ZBoe    T    G        0      0        2 
  30 chr30_11475812     ZGre    T    G        0      0        2 
  30 chr30_11475812     ZHar    T    G        0      0        2 
  30 chr30_11475812   Sample    T    G        0      0        2 
  30 chr30_11499248     AAsi    A    T        0      0        2 
  30 chr30_11499248     AKia    A    T        0      0        2 
  30 chr30_11499248     AOna    A    T        0      0        2 
  30 chr30_11499248     ASom    A    T        0      0        2 
  30 chr30_11499248     HCab    A    T        0      0        2 
  30 chr30_11499248     HPrz    A    T        0      0        2 
  30 chr30_11499248     ZBoe    A    T        0      0        2 
  30 chr30_11499248     ZGre    A    T        1      2        2 
  30 chr30_11499248     ZHar    A    T        0      0        2 
  30 chr30_11499248   Sample    A    T        0      0        2 
  30 chr30_11499581     AAsi    A    T        1      2        2 
  30 chr30_11499581     AKia    A    T        0      0        2 
  30 chr30_11499581     AOna    A    T        0      0        2 
  30 chr30_11499581     ASom    A    T      0.5      1        2 
  30 chr30_11499581     HCab    A    T        0      0        2 
  30 chr30_11499581     HPrz    A    T        0      0        2 
  30 chr30_11499581     ZBoe    A    T        0      0        2 
  30 chr30_11499581     ZGre    A    T        0      0        2 
  30 chr30_11499581     ZHar    A    T        0      0        2 
  30 chr30_11499581   Sample    A    T        1      2        2 
  30 chr30_11507378     AAsi    C    T        0      0        2 
  30 chr30_11507378     AKia    C    T        0      0        2 
  30 chr30_11507378     AOna    C    T        0      0        2 
  30 chr30_11507378     ASom    C    T        0      0        2 
  30 chr30_11507378     HCab    C    T        1      2        2 
  30 chr30_11507378     HPrz    C    T        1      2        2 
  30 chr30_11507378     ZBoe    C    T        0      0        2 
  30 chr30_11507378     ZGre    C    T        0      0        2 
  30 chr30_11507378     ZHar    C    T        0      0        2 
  30 chr30_11507378   Sample    C    T        0      0        2 
  30 chr30_11507689     AAsi    C    T        0      0        2 
  30 chr30_11507689     AKia    C    T        0      0        2 
  30 chr30_11507689     AOna    C    T        0      0        2 
  30 chr30_11507689     ASom    C    T        0      0        2 
  30 chr30_11507689     HCab    C    T        0      0        2 
  30 chr30_11507689     HPrz    C    T        0      0        2 
  30 chr30_11507689     ZBoe    C    T        1      2        2 
  30 chr30_11507689     ZGre    C    T        0      0        2 
  30 chr30_11507689     ZHar    C    T        0      0        2 
  30 chr30_11507689   Sample    C    T        0      0        2 
  30 chr30_11511255     AAsi    A    T        0      0        2 
  30 chr30_11511255     AKia    A    T        0      0        2 
  30 chr30_11511255     AOna    A    T        0      0        2 
  30 chr30_11511255     ASom    A    T        0      0        2 
  30 chr30_11511255     HCab    A    T        1      2        2 
  30 chr30_11511255     HPrz    A    T        1      2        2 
  30 chr30_11511255     ZBoe    A    T        0      0        2 
  30 chr30_11511255     ZGre    A    T        0      0        2 
  30 chr30_11511255     ZHar    A    T        0      0        2 
  30 chr30_11511255   Sample    A    T        0      0        2 
  30 chr30_11511265     AAsi    T    A        0      0        2 
  30 chr30_11511265     AKia    T    A        0      0        2 
  30 chr30_11511265     AOna    T    A        0      0        2 
  30 chr30_11511265     ASom    T    A      0.5      1        2 
  30 chr30_11511265     HCab    T    A        0      0        2 
  30 chr30_11511265     HPrz    T    A        0      0        2 
  30 chr30_11511265     ZBoe    T    A        0      0        2 
  30 chr30_11511265     ZGre    T    A        0      0        2 
  30 chr30_11511265     ZHar    T    A        0      0        2 
  30 chr30_11511265   Sample    T    A        0      0        2 
  30 chr30_11511524     AAsi    A    G      0.5      1        2 
  30 chr30_11511524     AKia    A    G        0      0        2 
  30 chr30_11511524     AOna    A    G        0      0        2 
  30 chr30_11511524     ASom    A    G        0      0        2 
  30 chr30_11511524     HCab    A    G        0      0        2 
  30 chr30_11511524     HPrz    A    G        0      0        2 
  30 chr30_11511524     ZBoe    A    G        1      2        2 
  30 chr30_11511524     ZGre    A    G        0      0        2 
  30 chr30_11511524     ZHar    A    G        0      0        2 
  30 chr30_11511524   Sample    A    G        0      0        2 
  30 chr30_11520098     AAsi    T    A        0      0        2 
  30 chr30_11520098     AKia    T    A        0      0        2 
  30 chr30_11520098     AOna    T    A        0      0        2 
  30 chr30_11520098     ASom    T    A        0      0        2 
  30 chr30_11520098     HCab    T    A        0      0        2 
  30 chr30_11520098     HPrz    T    A        0      0        2 
  30 chr30_11520098     ZBoe    T    A        0      0        2 
  30 chr30_11520098     ZGre    T    A        0      0        2 
  30 chr30_11520098     ZHar    T    A        1      2        2 
  30 chr30_11520098   Sample    T    A        0      0        2 
  30 chr30_11524819     AAsi    G    A        1      2        2 
  30 chr30_11524819     AKia    G    A        0      0        2 
  30 chr30_11524819     AOna    G    A        0      0        2 
  30 chr30_11524819     ASom    G    A      0.5      1        2 
  30 chr30_11524819     HCab    G    A        0      0        2 
  30 chr30_11524819     HPrz    G    A        0      0        2 
  30 chr30_11524819     ZBoe    G    A        0      0        2 
  30 chr30_11524819     ZGre    G    A        0      0        2 
  30 chr30_11524819     ZHar    G    A        0      0        2 
  30 chr30_11524819   Sample    G    A        1      2        2 
  30 chr30_11534688     AAsi    A    C        0      0        2 
  30 chr30_11534688     AKia    A    C        0      0        2 
  30 chr30_11534688     AOna    A    C        0      0        2 
  30 chr30_11534688     ASom    A    C        0      0        2 
  30 chr30_11534688     HCab    A    C        0      0        2 
  30 chr30_11534688     HPrz    A    C        0      0        2 
  30 chr30_11534688     ZBoe    A    C        0      0        2 
  30 chr30_11534688     ZGre    A    C        1      2        2 
  30 chr30_11534688     ZHar    A    C        0      0        2 
  30 chr30_11534688   Sample    A    C        0      0        2 
  30 chr30_11539579     AAsi    G    T        0      0        2 
  30 chr30_11539579     AKia    G    T        0      0        2 
  30 chr30_11539579     AOna    G    T        0      0        2 
  30 chr30_11539579     ASom    G    T        0      0        2 
  30 chr30_11539579     HCab    G    T        1      2        2 
  30 chr30_11539579     HPrz    G    T        1      2        2 
  30 chr30_11539579     ZBoe    G    T        0      0        2 
  30 chr30_11539579     ZGre    G    T        0      0        2 
  30 chr30_11539579     ZHar    G    T        0      0        2 
  30 chr30_11539579   Sample    G    T        0      0        2 
  30 chr30_11542570     AAsi    C    T        0      0        2 
  30 chr30_11542570     AKia    C    T        0      0        2 
  30 chr30_11542570     AOna    C    T        0      0        2 
  30 chr30_11542570     ASom    C    T        0      0        2 
  30 chr30_11542570     HCab    C    T        1      2        2 
  30 chr30_11542570     HPrz    C    T        1      2        2 
  30 chr30_11542570     ZBoe    C    T        0      0        2 
  30 chr30_11542570     ZGre    C    T        0      0        2 
  30 chr30_11542570     ZHar    C    T        0      0        2 
  30 chr30_11542570   Sample    C    T        0      0        2 
  30 chr30_11543387     AAsi    G    A        0      0        2 
  30 chr30_11543387     AKia    G    A        0      0        2 
  30 chr30_11543387     AOna    G    A        0      0        2 
  30 chr30_11543387     ASom    G    A        0      0        2 
  30 chr30_11543387     HCab    G    A        0      0        2 
  30 chr30_11543387     HPrz    G    A        0      0        2 
  30 chr30_11543387     ZBoe    G    A        0      0        2 
  30 chr30_11543387     ZGre    G    A        1      2        2 
  30 chr30_11543387     ZHar    G    A        0      0        2 
  30 chr30_11543387   Sample    G    A        0      0        2 
  30 chr30_11549137     AAsi    G    C        0      0        2 
  30 chr30_11549137     AKia    G    C        0      0        2 
  30 chr30_11549137     AOna    G    C        0      0        2 
  30 chr30_11549137     ASom    G    C        0      0        2 
  30 chr30_11549137     HCab    G    C        1      2        2 
  30 chr30_11549137     HPrz    G    C        1      2        2 
  30 chr30_11549137     ZBoe    G    C        0      0        2 
  30 chr30_11549137     ZGre    G    C        0      0        2 
  30 chr30_11549137     ZHar    G    C        0      0        2 
  30 chr30_11549137   Sample    G    C        0      0        2 
  30 chr30_11553561     AAsi    C    A        0      0        2 
  30 chr30_11553561     AKia    C    A        0      0        2 
  30 chr30_11553561     AOna    C    A        0      0        2 
  30 chr30_11553561     ASom    C    A        0      0        2 
  30 chr30_11553561     HCab    C    A        0      0        2 
  30 chr30_11553561     HPrz    C    A        0      0        2 
  30 chr30_11553561     ZBoe    C    A        0      0        2 
  30 chr30_11553561     ZGre    C    A        0      0        2 
  30 chr30_11553561     ZHar    C    A      0.5      1        2 
  30 chr30_11553561   Sample    C    A        0      0        2 
  30 chr30_11553639     AAsi    A    T        0      0        2 
  30 chr30_11553639     AKia    A    T        0      0        2 
  30 chr30_11553639     AOna    A    T        0      0        2 
  30 chr30_11553639     ASom    A    T        0      0        2 
  30 chr30_11553639     HCab    A    T        1      2        2 
  30 chr30_11553639     HPrz    A    T        1      2        2 
  30 chr30_11553639     ZBoe    A    T        0      0        2 
  30 chr30_11553639     ZGre    A    T        0      0        2 
  30 chr30_11553639     ZHar    A    T        0      0        2 
  30 chr30_11553639   Sample    A    T        0      0        2 
  30 chr30_11555881     AAsi    T    G        0      0        2 
  30 chr30_11555881     AKia    T    G        0      0        2 
  30 chr30_11555881     AOna    T    G        0      0        2 
  30 chr30_11555881     ASom    T    G        0      0        2 
  30 chr30_11555881     HCab    T    G        1      2        2 
  30 chr30_11555881     HPrz    T    G        1      2        2 
  30 chr30_11555881     ZBoe    T    G        0      0        2 
  30 chr30_11555881     ZGre    T    G        0      0        2 
  30 chr30_11555881     ZHar    T    G        0      0        2 
  30 chr30_11555881   Sample    T    G        0      0        2 
  30 chr30_11560360     AAsi    G    T        0      0        2 
  30 chr30_11560360     AKia    G    T        0      0        2 
  30 chr30_11560360     AOna    G    T      0.5      1        2 
  30 chr30_11560360     ASom    G    T        0      0        2 
  30 chr30_11560360     HCab    G    T        0      0        2 
  30 chr30_11560360     HPrz    G    T        0      0        2 
  30 chr30_11560360     ZBoe    G    T        0      0        2 
  30 chr30_11560360     ZGre    G    T        0      0        2 
  30 chr30_11560360     ZHar    G    T        0      0        2 
  30 chr30_11560360   Sample    G    T        0      0        2 
  30 chr30_11569084     AAsi    C    G        0      0        2 
  30 chr30_11569084     AKia    C    G        0      0        2 
  30 chr30_11569084     AOna    C    G        0      0        2 
  30 chr30_11569084     ASom    C    G        0      0        2 
  30 chr30_11569084     HCab    C    G        0      0        2 
  30 chr30_11569084     HPrz    C    G        0      0        2 
  30 chr30_11569084     ZBoe    C    G      0.5      1        2 
  30 chr30_11569084     ZGre    C    G        0      0        2 
  30 chr30_11569084     ZHar    C    G        0      0        2 
  30 chr30_11569084   Sample    C    G        0      0        2 
  30 chr30_11584651     AAsi    A    G        0      0        2 
  30 chr30_11584651     AKia    A    G        0      0        2 
  30 chr30_11584651     AOna    A    G        0      0        2 
  30 chr30_11584651     ASom    A    G        0      0        2 
  30 chr30_11584651     HCab    A    G        0      0        2 
  30 chr30_11584651     HPrz    A    G        0      0        2 
  30 chr30_11584651     ZBoe    A    G      0.5      1        2 
  30 chr30_11584651     ZGre    A    G        0      0        2 
  30 chr30_11584651     ZHar    A    G        0      0        2 
  30 chr30_11584651   Sample    A    G        0      0        2 
  30 chr30_11620512     AAsi    T    C        0      0        2 
  30 chr30_11620512     AKia    T    C        0      0        2 
  30 chr30_11620512     AOna    T    C        0      0        2 
  30 chr30_11620512     ASom    T    C        0      0        2 
  30 chr30_11620512     HCab    T    C        0      0        2 
  30 chr30_11620512     HPrz    T    C        0      0        2 
  30 chr30_11620512     ZBoe    T    C        1      2        2 
  30 chr30_11620512     ZGre    T    C        1      2        2 
  30 chr30_11620512     ZHar    T    C        1      2        2 
  30 chr30_11620512   Sample    T    C        0      0        2 
  30 chr30_11635840     AAsi    C    A        0      0        2 
  30 chr30_11635840     AKia    C    A        0      0        2 
  30 chr30_11635840     AOna    C    A        0      0        2 
  30 chr30_11635840     ASom    C    A        0      0        2 
  30 chr30_11635840     HCab    C    A        0      0        2 
  30 chr30_11635840     HPrz    C    A        0      0        2 
  30 chr30_11635840     ZBoe    C    A        0      0        2 
  30 chr30_11635840     ZGre    C    A        0      0        2 
  30 chr30_11635840     ZHar    C    A        1      2        2 
  30 chr30_11635840   Sample    C    A        0      0        2 
  30 chr30_11636764     AAsi    T    C        1      2        2 
  30 chr30_11636764     AKia    T    C        0      0        2 
  30 chr30_11636764     AOna    T    C        0      0        2 
  30 chr30_11636764     ASom    T    C        1      2        2 
  30 chr30_11636764     HCab    T    C        0      0        2 
  30 chr30_11636764     HPrz    T    C        0      0        2 
  30 chr30_11636764     ZBoe    T    C        0      0        2 
  30 chr30_11636764     ZGre    T    C        0      0        2 
  30 chr30_11636764     ZHar    T    C        0      0        2 
  30 chr30_11636764   Sample    T    C        1      2        2 
  30 chr30_11637008     AAsi    C    A        0      0        2 
  30 chr30_11637008     AKia    C    A        0      0        2 
  30 chr30_11637008     AOna    C    A        0      0        2 
  30 chr30_11637008     ASom    C    A        0      0        2 
  30 chr30_11637008     HCab    C    A        1      2        2 
  30 chr30_11637008     HPrz    C    A        1      2        2 
  30 chr30_11637008     ZBoe    C    A        0      0        2 
  30 chr30_11637008     ZGre    C    A        0      0        2 
  30 chr30_11637008     ZHar    C    A        0      0        2 
  30 chr30_11637008   Sample    C    A        0      0        2 
  30 chr30_11642729     AAsi    C    T        0      0        2 
  30 chr30_11642729     AKia    C    T        0      0        2 
  30 chr30_11642729     AOna    C    T        0      0        2 
  30 chr30_11642729     ASom    C    T        0      0        2 
  30 chr30_11642729     HCab    C    T        1      2        2 
  30 chr30_11642729     HPrz    C    T        1      2        2 
  30 chr30_11642729     ZBoe    C    T        0      0        2 
  30 chr30_11642729     ZGre    C    T        0      0        2 
  30 chr30_11642729     ZHar    C    T        0      0        2 
  30 chr30_11642729   Sample    C    T        0      0        2 
  30 chr30_11647647     AAsi    A    T        0      0        2 
  30 chr30_11647647     AKia    A    T        0      0        2 
  30 chr30_11647647     AOna    A    T      0.5      1        2 
  30 chr30_11647647     ASom    A    T        0      0        2 
  30 chr30_11647647     HCab    A    T        0      0        2 
  30 chr30_11647647     HPrz    A    T        0      0        2 
  30 chr30_11647647     ZBoe    A    T        0      0        2 
  30 chr30_11647647     ZGre    A    T        0      0        2 
  30 chr30_11647647     ZHar    A    T        0      0        2 
  30 chr30_11647647   Sample    A    T        0      0        2 
  30 chr30_11650296     AAsi    A    G      0.5      1        2 
  30 chr30_11650296     AKia    A    G        0      0        2 
  30 chr30_11650296     AOna    A    G        0      0        2 
  30 chr30_11650296     ASom    A    G        0      0        2 
  30 chr30_11650296     HCab    A    G        0      0        2 
  30 chr30_11650296     HPrz    A    G        0      0        2 
  30 chr30_11650296     ZBoe    A    G        0      0        2 
  30 chr30_11650296     ZGre    A    G        0      0        2 
  30 chr30_11650296     ZHar    A    G        0      0        2 
  30 chr30_11650296   Sample    A    G        1      2        2 
  30 chr30_11657140     AAsi    G    A        0      0        2 
  30 chr30_11657140     AKia    G    A        0      0        2 
  30 chr30_11657140     AOna    G    A      0.5      1        2 
  30 chr30_11657140     ASom    G    A        0      0        2 
  30 chr30_11657140     HCab    G    A        1      2        2 
  30 chr30_11657140     HPrz    G    A        1      2        2 
  30 chr30_11657140     ZBoe    G    A        0      0        2 
  30 chr30_11657140     ZGre    G    A        0      0        2 
  30 chr30_11657140     ZHar    G    A        0      0        2 
  30 chr30_11657140   Sample    G    A        0      0        2 
  30 chr30_11658449     AAsi    T    C        0      0        2 
  30 chr30_11658449     AKia    T    C        0      0        2 
  30 chr30_11658449     AOna    T    C      0.5      1        2 
  30 chr30_11658449     ASom    T    C        0      0        2 
  30 chr30_11658449     HCab    T    C        0      0        2 
  30 chr30_11658449     HPrz    T    C        0      0        2 
  30 chr30_11658449     ZBoe    T    C        0      0        2 
  30 chr30_11658449     ZGre    T    C        0      0        2 
  30 chr30_11658449     ZHar    T    C        0      0        2 
  30 chr30_11658449   Sample    T    C        0      0        2 
  30 chr30_11658887     AAsi    C    T        0      0        2 
  30 chr30_11658887     AKia    C    T        0      0        2 
  30 chr30_11658887     AOna    C    T      0.5      1        2 
  30 chr30_11658887     ASom    C    T        0      0        2 
  30 chr30_11658887     HCab    C    T        0      0        2 
  30 chr30_11658887     HPrz    C    T        0      0        2 
  30 chr30_11658887     ZBoe    C    T        0      0        2 
  30 chr30_11658887     ZGre    C    T        0      0        2 
  30 chr30_11658887     ZHar    C    T        0      0        2 
  30 chr30_11658887   Sample    C    T        0      0        2 
  30 chr30_11662411     AAsi    A    G        0      0        2 
  30 chr30_11662411     AKia    A    G      0.5      1        2 
  30 chr30_11662411     AOna    A    G      0.5      1        2 
  30 chr30_11662411     ASom    A    G        0      0        2 
  30 chr30_11662411     HCab    A    G        0      0        2 
  30 chr30_11662411     HPrz    A    G        0      0        2 
  30 chr30_11662411     ZBoe    A    G        0      0        2 
  30 chr30_11662411     ZGre    A    G        0      0        2 
  30 chr30_11662411     ZHar    A    G        0      0        2 
  30 chr30_11662411   Sample    A    G        0      0        2 
  30 chr30_11667634     AAsi    A    C        0      0        2 
  30 chr30_11667634     AKia    A    C        0      0        2 
  30 chr30_11667634     AOna    A    C        0      0        2 
  30 chr30_11667634     ASom    A    C        0      0        2 
  30 chr30_11667634     HCab    A    C        0      0        2 
  30 chr30_11667634     HPrz    A    C        0      0        2 
  30 chr30_11667634     ZBoe    A    C      0.5      1        2 
  30 chr30_11667634     ZGre    A    C        0      0        2 
  30 chr30_11667634     ZHar    A    C        0      0        2 
  30 chr30_11667634   Sample    A    C        0      0        2 
  30 chr30_11668618     AAsi    T    G        0      0        2 
  30 chr30_11668618     AKia    T    G        0      0        2 
  30 chr30_11668618     AOna    T    G        0      0        2 
  30 chr30_11668618     ASom    T    G        0      0        2 
  30 chr30_11668618     HCab    T    G        0      0        2 
  30 chr30_11668618     HPrz    T    G      0.5      1        2 
  30 chr30_11668618     ZBoe    T    G        0      0        2 
  30 chr30_11668618     ZGre    T    G        0      0        2 
  30 chr30_11668618     ZHar    T    G        0      0        2 
  30 chr30_11668618   Sample    T    G        0      0        2 
  30 chr30_11674829     AAsi    G    A        0      0        2 
  30 chr30_11674829     AKia    G    A        0      0        2 
  30 chr30_11674829     AOna    G    A        0      0        2 
  30 chr30_11674829     ASom    G    A        0      0        2 
  30 chr30_11674829     HCab    G    A        0      0        2 
  30 chr30_11674829     HPrz    G    A        0      0        2 
  30 chr30_11674829     ZBoe    G    A        0      0        2 
  30 chr30_11674829     ZGre    G    A        1      2        2 
  30 chr30_11674829     ZHar    G    A        0      0        2 
  30 chr30_11674829   Sample    G    A        0      0        2 
  30 chr30_11676215     AAsi    A    G        0      0        2 
  30 chr30_11676215     AKia    A    G        0      0        2 
  30 chr30_11676215     AOna    A    G      0.5      1        2 
  30 chr30_11676215     ASom    A    G        0      0        2 
  30 chr30_11676215     HCab    A    G        0      0        2 
  30 chr30_11676215     HPrz    A    G        0      0        2 
  30 chr30_11676215     ZBoe    A    G        0      0        2 
  30 chr30_11676215     ZGre    A    G        0      0        2 
  30 chr30_11676215     ZHar    A    G        0      0        2 
  30 chr30_11676215   Sample    A    G        0      0        2 
  30 chr30_11676427     AAsi    T    C        0      0        2 
  30 chr30_11676427     AKia    T    C        0      0        2 
  30 chr30_11676427     AOna    T    C        0      0        2 
  30 chr30_11676427     ASom    T    C        0      0        2 
  30 chr30_11676427     HCab    T    C      0.5      1        2 
  30 chr30_11676427     HPrz    T    C      0.5      1        2 
  30 chr30_11676427     ZBoe    T    C        0      0        2 
  30 chr30_11676427     ZGre    T    C        0      0        2 
  30 chr30_11676427     ZHar    T    C        0      0        2 
  30 chr30_11676427   Sample    T    C        0      0        2 
  30 chr30_11677022     AAsi    G    A        1      2        2 
  30 chr30_11677022     AKia    G    A        0      0        2 
  30 chr30_11677022     AOna    G    A        0      0        2 
  30 chr30_11677022     ASom    G    A        1      2        2 
  30 chr30_11677022     HCab    G    A        0      0        2 
  30 chr30_11677022     HPrz    G    A        0      0        2 
  30 chr30_11677022     ZBoe    G    A        0      0        2 
  30 chr30_11677022     ZGre    G    A        0      0        2 
  30 chr30_11677022     ZHar    G    A        0      0        2 
  30 chr30_11677022   Sample    G    A        1      2        2 
  30 chr30_11697469     AAsi    A    C        0      0        2 
  30 chr30_11697469     AKia    A    C        0      0        2 
  30 chr30_11697469     AOna    A    C      0.5      1        2 
  30 chr30_11697469     ASom    A    C        0      0        2 
  30 chr30_11697469     HCab    A    C        0      0        2 
  30 chr30_11697469     HPrz    A    C        0      0        2 
  30 chr30_11697469     ZBoe    A    C        0      0        2 
  30 chr30_11697469     ZGre    A    C        0      0        2 
  30 chr30_11697469     ZHar    A    C        0      0        2 
  30 chr30_11697469   Sample    A    C        0      0        2 
  30 chr30_11697775     AAsi    G    C        0      0        2 
  30 chr30_11697775     AKia    G    C        1      2        2 
  30 chr30_11697775     AOna    G    C        1      2        2 
  30 chr30_11697775     ASom    G    C        0      0        2 
  30 chr30_11697775     HCab    G    C        0      0        2 
  30 chr30_11697775     HPrz    G    C        0      0        2 
  30 chr30_11697775     ZBoe    G    C        0      0        2 
  30 chr30_11697775     ZGre    G    C        0      0        2 
  30 chr30_11697775     ZHar    G    C        0      0        2 
  30 chr30_11697775   Sample    G    C        0      0        2 
  30 chr30_11700970     AAsi    A    G        0      0        2 
  30 chr30_11700970     AKia    A    G        0      0        2 
  30 chr30_11700970     AOna    A    G        0      0        2 
  30 chr30_11700970     ASom    A    G        0      0        2 
  30 chr30_11700970     HCab    A    G        1      2        2 
  30 chr30_11700970     HPrz    A    G        1      2        2 
  30 chr30_11700970     ZBoe    A    G        0      0        2 
  30 chr30_11700970     ZGre    A    G        0      0        2 
  30 chr30_11700970     ZHar    A    G        0      0        2 
  30 chr30_11700970   Sample    A    G        0      0        2 
  30 chr30_11709558     AAsi    A    G        0      0        2 
  30 chr30_11709558     AKia    A    G        0      0        2 
  30 chr30_11709558     AOna    A    G        0      0        2 
  30 chr30_11709558     ASom    A    G        0      0        2 
  30 chr30_11709558     HCab    A    G        0      0        2 
  30 chr30_11709558     HPrz    A    G        0      0        2 
  30 chr30_11709558     ZBoe    A    G      0.5      1        2 
  30 chr30_11709558     ZGre    A    G        1      2        2 
  30 chr30_11709558     ZHar    A    G        1      2        2 
  30 chr30_11709558   Sample    A    G        0      0        2 
  30 chr30_11726785     AAsi    T    C        0      0        2 
  30 chr30_11726785     AKia    T    C        0      0        2 
  30 chr30_11726785     AOna    T    C        0      0        2 
  30 chr30_11726785     ASom    T    C        0      0        2 
  30 chr30_11726785     HCab    T    C        0      0        2 
  30 chr30_11726785     HPrz    T    C        0      0        2 
  30 chr30_11726785     ZBoe    T    C      0.5      1        2 
  30 chr30_11726785     ZGre    T    C        0      0        2 
  30 chr30_11726785     ZHar    T    C        0      0        2 
  30 chr30_11726785   Sample    T    C        0      0        2 
  30 chr30_11736365     AAsi    A    C        0      0        2 
  30 chr30_11736365     AKia    A    C        0      0        2 
  30 chr30_11736365     AOna    A    C        0      0        2 
  30 chr30_11736365     ASom    A    C        0      0        2 
  30 chr30_11736365     HCab    A    C        0      0        2 
  30 chr30_11736365     HPrz    A    C        0      0        2 
  30 chr30_11736365     ZBoe    A    C        0      0        2 
  30 chr30_11736365     ZGre    A    C        0      0        2 
  30 chr30_11736365     ZHar    A    C        1      2        2 
  30 chr30_11736365   Sample    A    C        0      0        2 
  30 chr30_11739186     AAsi    T    C        0      0        2 
  30 chr30_11739186     AKia    T    C        0      0        2 
  30 chr30_11739186     AOna    T    C        0      0        2 
  30 chr30_11739186     ASom    T    C        0      0        2 
  30 chr30_11739186     HCab    T    C        0      0        2 
  30 chr30_11739186     HPrz    T    C        0      0        2 
  30 chr30_11739186     ZBoe    T    C        0      0        2 
  30 chr30_11739186     ZGre    T    C        0      0        2 
  30 chr30_11739186     ZHar    T    C        1      2        2 
  30 chr30_11739186   Sample    T    C        0      0        2 
  30 chr30_11739687     AAsi    C    A        0      0        2 
  30 chr30_11739687     AKia    C    A        0      0        2 
  30 chr30_11739687     AOna    C    A        0      0        2 
  30 chr30_11739687     ASom    C    A        0      0        2 
  30 chr30_11739687     HCab    C    A        0      0        2 
  30 chr30_11739687     HPrz    C    A      0.5      1        2 
  30 chr30_11739687     ZBoe    C    A        0      0        2 
  30 chr30_11739687     ZGre    C    A        0      0        2 
  30 chr30_11739687     ZHar    C    A        0      0        2 
  30 chr30_11739687   Sample    C    A        0      0        2 
  30 chr30_11744403     AAsi    T    C        0      0        2 
  30 chr30_11744403     AKia    T    C        0      0        2 
  30 chr30_11744403     AOna    T    C        0      0        2 
  30 chr30_11744403     ASom    T    C        0      0        2 
  30 chr30_11744403     HCab    T    C        0      0        2 
  30 chr30_11744403     HPrz    T    C        0      0        2 
  30 chr30_11744403     ZBoe    T    C        0      0        2 
  30 chr30_11744403     ZGre    T    C        0      0        2 
  30 chr30_11744403     ZHar    T    C        1      2        2 
  30 chr30_11744403   Sample    T    C        0      0        2 
  30 chr30_11748701     AAsi    T    C        0      0        2 
  30 chr30_11748701     AKia    T    C        0      0        2 
  30 chr30_11748701     AOna    T    C      0.5      1        2 
  30 chr30_11748701     ASom    T    C        0      0        2 
  30 chr30_11748701     HCab    T    C        0      0        2 
  30 chr30_11748701     HPrz    T    C        0      0        2 
  30 chr30_11748701     ZBoe    T    C        0      0        2 
  30 chr30_11748701     ZGre    T    C        0      0        2 
  30 chr30_11748701     ZHar    T    C        0      0        2 
  30 chr30_11748701   Sample    T    C        0      0        2 
  30 chr30_11748770     AAsi    T    A      0.5      1        2 
  30 chr30_11748770     AKia    T    A        0      0        2 
  30 chr30_11748770     AOna    T    A        0      0        2 
  30 chr30_11748770     ASom    T    A        0      0        2 
  30 chr30_11748770     HCab    T    A        0      0        2 
  30 chr30_11748770     HPrz    T    A        0      0        2 
  30 chr30_11748770     ZBoe    T    A        0      0        2 
  30 chr30_11748770     ZGre    T    A        0      0        2 
  30 chr30_11748770     ZHar    T    A        0      0        2 
  30 chr30_11748770   Sample    T    A        0      0        2 
  30 chr30_11754688     AAsi    A    G        0      0        2 
  30 chr30_11754688     AKia    A    G        0      0        2 
  30 chr30_11754688     AOna    A    G        0      0        2 
  30 chr30_11754688     ASom    A    G        0      0        2 
  30 chr30_11754688     HCab    A    G        0      0        2 
  30 chr30_11754688     HPrz    A    G        0      0        2 
  30 chr30_11754688     ZBoe    A    G      0.5      1        2 
  30 chr30_11754688     ZGre    A    G        0      0        2 
  30 chr30_11754688     ZHar    A    G        0      0        2 
  30 chr30_11754688   Sample    A    G        0      0        2 
  30 chr30_11756352     AAsi    G    A        0      0        2 
  30 chr30_11756352     AKia    G    A        0      0        2 
  30 chr30_11756352     AOna    G    A        0      0        2 
  30 chr30_11756352     ASom    G    A        0      0        2 
  30 chr30_11756352     HCab    G    A        1      2        2 
  30 chr30_11756352     HPrz    G    A        1      2        2 
  30 chr30_11756352     ZBoe    G    A        0      0        2 
  30 chr30_11756352     ZGre    G    A        0      0        2 
  30 chr30_11756352     ZHar    G    A        0      0        2 
  30 chr30_11756352   Sample    G    A        0      0        2 
  30 chr30_11759034     AAsi    T    C      0.5      1        2 
  30 chr30_11759034     AKia    T    C        0      0        2 
  30 chr30_11759034     AOna    T    C        0      0        2 
  30 chr30_11759034     ASom    T    C        0      0        2 
  30 chr30_11759034     HCab    T    C        0      0        2 
  30 chr30_11759034     HPrz    T    C        0      0        2 
  30 chr30_11759034     ZBoe    T    C        0      0        2 
  30 chr30_11759034     ZGre    T    C        0      0        2 
  30 chr30_11759034     ZHar    T    C        0      0        2 
  30 chr30_11759034   Sample    T    C        1      2        2 
  30 chr30_11764868     AAsi    G    A        0      0        2 
  30 chr30_11764868     AKia    G    A        0      0        2 
  30 chr30_11764868     AOna    G    A        0      0        2 
  30 chr30_11764868     ASom    G    A        0      0        2 
  30 chr30_11764868     HCab    G    A        1      2        2 
  30 chr30_11764868     HPrz    G    A        1      2        2 
  30 chr30_11764868     ZBoe    G    A        0      0        2 
  30 chr30_11764868     ZGre    G    A        0      0        2 
  30 chr30_11764868     ZHar    G    A        0      0        2 
  30 chr30_11764868   Sample    G    A        0      0        2 
  30 chr30_11766030     AAsi    G    A        0      0        2 
  30 chr30_11766030     AKia    G    A        0      0        2 
  30 chr30_11766030     AOna    G    A        0      0        2 
  30 chr30_11766030     ASom    G    A        0      0        2 
  30 chr30_11766030     HCab    G    A        1      2        2 
  30 chr30_11766030     HPrz    G    A        1      2        2 
  30 chr30_11766030     ZBoe    G    A        0      0        2 
  30 chr30_11766030     ZGre    G    A        0      0        2 
  30 chr30_11766030     ZHar    G    A        0      0        2 
  30 chr30_11766030   Sample    G    A        0      0        2 
  30 chr30_11772142     AAsi    T    C        0      0        2 
  30 chr30_11772142     AKia    T    C        0      0        2 
  30 chr30_11772142     AOna    T    C        0      0        2 
  30 chr30_11772142     ASom    T    C        0      0        2 
  30 chr30_11772142     HCab    T    C        1      2        2 
  30 chr30_11772142     HPrz    T    C        1      2        2 
  30 chr30_11772142     ZBoe    T    C        0      0        2 
  30 chr30_11772142     ZGre    T    C        0      0        2 
  30 chr30_11772142     ZHar    T    C        0      0        2 
  30 chr30_11772142   Sample    T    C        0      0        2 
  30 chr30_11774985     AAsi    T    A        0      0        2 
  30 chr30_11774985     AKia    T    A        0      0        2 
  30 chr30_11774985     AOna    T    A        0      0        2 
  30 chr30_11774985     ASom    T    A        0      0        2 
  30 chr30_11774985     HCab    T    A        0      0        2 
  30 chr30_11774985     HPrz    T    A        0      0        2 
  30 chr30_11774985     ZBoe    T    A        0      0        2 
  30 chr30_11774985     ZGre    T    A        0      0        2 
  30 chr30_11774985     ZHar    T    A      0.5      1        2 
  30 chr30_11774985   Sample    T    A        0      0        2 
  30 chr30_11775247     AAsi    C    A        0      0        2 
  30 chr30_11775247     AKia    C    A        0      0        2 
  30 chr30_11775247     AOna    C    A        0      0        2 
  30 chr30_11775247     ASom    C    A        0      0        2 
  30 chr30_11775247     HCab    C    A        0      0        2 
  30 chr30_11775247     HPrz    C    A        0      0        2 
  30 chr30_11775247     ZBoe    C    A      0.5      1        2 
  30 chr30_11775247     ZGre    C    A        0      0        2 
  30 chr30_11775247     ZHar    C    A        0      0        2 
  30 chr30_11775247   Sample    C    A        0      0        2 
  30 chr30_11777730     AAsi    G    C        0      0        2 
  30 chr30_11777730     AKia    G    C        0      0        2 
  30 chr30_11777730     AOna    G    C      0.5      1        2 
  30 chr30_11777730     ASom    G    C        0      0        2 
  30 chr30_11777730     HCab    G    C        0      0        2 
  30 chr30_11777730     HPrz    G    C        0      0        2 
  30 chr30_11777730     ZBoe    G    C        0      0        2 
  30 chr30_11777730     ZGre    G    C        0      0        2 
  30 chr30_11777730     ZHar    G    C        0      0        2 
  30 chr30_11777730   Sample    G    C        0      0        2 
  30 chr30_11789911     AAsi    G    A        0      0        2 
  30 chr30_11789911     AKia    G    A        0      0        2 
  30 chr30_11789911     AOna    G    A        0      0        2 
  30 chr30_11789911     ASom    G    A        0      0        2 
  30 chr30_11789911     HCab    G    A        0      0        2 
  30 chr30_11789911     HPrz    G    A        0      0        2 
  30 chr30_11789911     ZBoe    G    A      0.5      1        2 
  30 chr30_11789911     ZGre    G    A        0      0        2 
  30 chr30_11789911     ZHar    G    A        0      0        2 
  30 chr30_11789911   Sample    G    A        0      0        2 
  30 chr30_11793437     AAsi    C    A        0      0        2 
  30 chr30_11793437     AKia    C    A        0      0        2 
  30 chr30_11793437     AOna    C    A        1      2        2 
  30 chr30_11793437     ASom    C    A        0      0        2 
  30 chr30_11793437     HCab    C    A        0      0        2 
  30 chr30_11793437     HPrz    C    A        0      0        2 
  30 chr30_11793437     ZBoe    C    A        0      0        2 
  30 chr30_11793437     ZGre    C    A        0      0        2 
  30 chr30_11793437     ZHar    C    A        0      0        2 
  30 chr30_11793437   Sample    C    A        0      0        2 
  30 chr30_11793941     AAsi    A    G        0      0        2 
  30 chr30_11793941     AKia    A    G        0      0        2 
  30 chr30_11793941     AOna    A    G        1      2        2 
  30 chr30_11793941     ASom    A    G        0      0        2 
  30 chr30_11793941     HCab    A    G        0      0        2 
  30 chr30_11793941     HPrz    A    G        0      0        2 
  30 chr30_11793941     ZBoe    A    G        0      0        2 
  30 chr30_11793941     ZGre    A    G        0      0        2 
  30 chr30_11793941     ZHar    A    G        0      0        2 
  30 chr30_11793941   Sample    A    G        0      0        2 
  30 chr30_11795433     AAsi    C    T        0      0        2 
  30 chr30_11795433     AKia    C    T        0      0        2 
  30 chr30_11795433     AOna    C    T        0      0        2 
  30 chr30_11795433     ASom    C    T        0      0        2 
  30 chr30_11795433     HCab    C    T        0      0        2 
  30 chr30_11795433     HPrz    C    T        0      0        2 
  30 chr30_11795433     ZBoe    C    T        0      0        2 
  30 chr30_11795433     ZGre    C    T        0      0        2 
  30 chr30_11795433     ZHar    C    T      0.5      1        2 
  30 chr30_11795433   Sample    C    T        0      0        2 
  30 chr30_11797541     AAsi    T    G        0      0        2 
  30 chr30_11797541     AKia    T    G        0      0        2 
  30 chr30_11797541     AOna    T    G        0      0        2 
  30 chr30_11797541     ASom    T    G        0      0        2 
  30 chr30_11797541     HCab    T    G        1      2        2 
  30 chr30_11797541     HPrz    T    G        1      2        2 
  30 chr30_11797541     ZBoe    T    G        0      0        2 
  30 chr30_11797541     ZGre    T    G        0      0        2 
  30 chr30_11797541     ZHar    T    G        0      0        2 
  30 chr30_11797541   Sample    T    G        0      0        2 
  30 chr30_11800558     AAsi    A    G        0      0        2 
  30 chr30_11800558     AKia    A    G        0      0        2 
  30 chr30_11800558     AOna    A    G        0      0        2 
  30 chr30_11800558     ASom    A    G        0      0        2 
  30 chr30_11800558     HCab    A    G        0      0        2 
  30 chr30_11800558     HPrz    A    G        0      0        2 
  30 chr30_11800558     ZBoe    A    G        0      0        2 
  30 chr30_11800558     ZGre    A    G      0.5      1        2 
  30 chr30_11800558     ZHar    A    G        0      0        2 
  30 chr30_11800558   Sample    A    G        0      0        2 
  30 chr30_11803834     AAsi    T    C      0.5      1        2 
  30 chr30_11803834     AKia    T    C        0      0        2 
  30 chr30_11803834     AOna    T    C        0      0        2 
  30 chr30_11803834     ASom    T    C        1      2        2 
  30 chr30_11803834     HCab    T    C        0      0        2 
  30 chr30_11803834     HPrz    T    C        0      0        2 
  30 chr30_11803834     ZBoe    T    C        0      0        2 
  30 chr30_11803834     ZGre    T    C        0      0        2 
  30 chr30_11803834     ZHar    T    C        0      0        2 
  30 chr30_11803834   Sample    T    C        0      0        2 
  30 chr30_11807740     AAsi    T    C        0      0        2 
  30 chr30_11807740     AKia    T    C        0      0        2 
  30 chr30_11807740     AOna    T    C      0.5      1        2 
  30 chr30_11807740     ASom    T    C        0      0        2 
  30 chr30_11807740     HCab    T    C        0      0        2 
  30 chr30_11807740     HPrz    T    C        0      0        2 
  30 chr30_11807740     ZBoe    T    C        0      0        2 
  30 chr30_11807740     ZGre    T    C        0      0        2 
  30 chr30_11807740     ZHar    T    C        0      0        2 
  30 chr30_11807740   Sample    T    C        0      0        2 
  30 chr30_11818851     AAsi    T    C        0      0        2 
  30 chr30_11818851     AKia    T    C        0      0        2 
  30 chr30_11818851     AOna    T    C        0      0        2 
  30 chr30_11818851     ASom    T    C        0      0        2 
  30 chr30_11818851     HCab    T    C        0      0        2 
  30 chr30_11818851     HPrz    T    C        0      0        2 
  30 chr30_11818851     ZBoe    T    C        0      0        2 
  30 chr30_11818851     ZGre    T    C        0      0        2 
  30 chr30_11818851     ZHar    T    C      0.5      1        2 
  30 chr30_11818851   Sample    T    C        0      0        2 
  30 chr30_11826814     AAsi    A    T        0      0        2 
  30 chr30_11826814     AKia    A    T        0      0        2 
  30 chr30_11826814     AOna    A    T        0      0        2 
  30 chr30_11826814     ASom    A    T      0.5      1        2 
  30 chr30_11826814     HCab    A    T        0      0        2 
  30 chr30_11826814     HPrz    A    T        0      0        2 
  30 chr30_11826814     ZBoe    A    T        0      0        2 
  30 chr30_11826814     ZGre    A    T        0      0        2 
  30 chr30_11826814     ZHar    A    T        0      0        2 
  30 chr30_11826814   Sample    A    T        0      0        2 
  30 chr30_11829215     AAsi    G    A        0      0        2 
  30 chr30_11829215     AKia    G    A        0      0        2 
  30 chr30_11829215     AOna    G    A        0      0        2 
  30 chr30_11829215     ASom    G    A        0      0        2 
  30 chr30_11829215     HCab    G    A        0      0        2 
  30 chr30_11829215     HPrz    G    A        0      0        2 
  30 chr30_11829215     ZBoe    G    A        0      0        2 
  30 chr30_11829215     ZGre    G    A      0.5      1        2 
  30 chr30_11829215     ZHar    G    A        0      0        2 
  30 chr30_11829215   Sample    G    A        0      0        2 
  30 chr30_11839330     AAsi    A    G      0.5      1        2 
  30 chr30_11839330     AKia    A    G      0.5      1        2 
  30 chr30_11839330     AOna    A    G      0.5      1        2 
  30 chr30_11839330     ASom    A    G        0      0        2 
  30 chr30_11839330     HCab    A    G        0      0        2 
  30 chr30_11839330     HPrz    A    G        0      0        2 
  30 chr30_11839330     ZBoe    A    G        0      0        2 
  30 chr30_11839330     ZGre    A    G        0      0        2 
  30 chr30_11839330     ZHar    A    G        0      0        2 
  30 chr30_11839330   Sample    A    G        0      0        2 
  30 chr30_11839535     AAsi    T    C        0      0        2 
  30 chr30_11839535     AKia    T    C        0      0        2 
  30 chr30_11839535     AOna    T    C        0      0        2 
  30 chr30_11839535     ASom    T    C        0      0        2 
  30 chr30_11839535     HCab    T    C        1      2        2 
  30 chr30_11839535     HPrz    T    C        1      2        2 
  30 chr30_11839535     ZBoe    T    C        0      0        2 
  30 chr30_11839535     ZGre    T    C        0      0        2 
  30 chr30_11839535     ZHar    T    C        0      0        2 
  30 chr30_11839535   Sample    T    C        0      0        2 
  30 chr30_11840625     AAsi    A    G        0      0        2 
  30 chr30_11840625     AKia    A    G        0      0        2 
  30 chr30_11840625     AOna    A    G        0      0        2 
  30 chr30_11840625     ASom    A    G        0      0        2 
  30 chr30_11840625     HCab    A    G        1      2        2 
  30 chr30_11840625     HPrz    A    G        1      2        2 
  30 chr30_11840625     ZBoe    A    G        0      0        2 
  30 chr30_11840625     ZGre    A    G        0      0        2 
  30 chr30_11840625     ZHar    A    G        0      0        2 
  30 chr30_11840625   Sample    A    G        0      0        2 
  30 chr30_11846123     AAsi    G    A        0      0        2 
  30 chr30_11846123     AKia    G    A        0      0        2 
  30 chr30_11846123     AOna    G    A        0      0        2 
  30 chr30_11846123     ASom    G    A        0      0        2 
  30 chr30_11846123     HCab    G    A        0      0        2 
  30 chr30_11846123     HPrz    G    A      0.5      1        2 
  30 chr30_11846123     ZBoe    G    A        0      0        2 
  30 chr30_11846123     ZGre    G    A        0      0        2 
  30 chr30_11846123     ZHar    G    A        0      0        2 
  30 chr30_11846123   Sample    G    A        0      0        2 
  30 chr30_11850808     AAsi    A    T        0      0        2 
  30 chr30_11850808     AKia    A    T        0      0        2 
  30 chr30_11850808     AOna    A    T        0      0        2 
  30 chr30_11850808     ASom    A    T        0      0        2 
  30 chr30_11850808     HCab    A    T      0.5      1        2 
  30 chr30_11850808     HPrz    A    T      0.5      1        2 
  30 chr30_11850808     ZBoe    A    T        0      0        2 
  30 chr30_11850808     ZGre    A    T        0      0        2 
  30 chr30_11850808     ZHar    A    T        0      0        2 
  30 chr30_11850808   Sample    A    T        0      0        2 
  30 chr30_11852442     AAsi    A    G        0      0        2 
  30 chr30_11852442     AKia    A    G        0      0        2 
  30 chr30_11852442     AOna    A    G        0      0        2 
  30 chr30_11852442     ASom    A    G        0      0        2 
  30 chr30_11852442     HCab    A    G        1      2        2 
  30 chr30_11852442     HPrz    A    G        1      2        2 
  30 chr30_11852442     ZBoe    A    G        0      0        2 
  30 chr30_11852442     ZGre    A    G        0      0        2 
  30 chr30_11852442     ZHar    A    G        0      0        2 
  30 chr30_11852442   Sample    A    G        0      0        2 
  30 chr30_11880726     AAsi    T    C        0      0        2 
  30 chr30_11880726     AKia    T    C        0      0        2 
  30 chr30_11880726     AOna    T    C        0      0        2 
  30 chr30_11880726     ASom    T    C      0.5      1        2 
  30 chr30_11880726     HCab    T    C        0      0        2 
  30 chr30_11880726     HPrz    T    C        0      0        2 
  30 chr30_11880726     ZBoe    T    C        0      0        2 
  30 chr30_11880726     ZGre    T    C        0      0        2 
  30 chr30_11880726     ZHar    T    C        0      0        2 
  30 chr30_11880726   Sample    T    C        0      0        2 
  30 chr30_11883892     AAsi    G    A        0      0        2 
  30 chr30_11883892     AKia    G    A        0      0        2 
  30 chr30_11883892     AOna    G    A      0.5      1        2 
  30 chr30_11883892     ASom    G    A        0      0        2 
  30 chr30_11883892     HCab    G    A        0      0        2 
  30 chr30_11883892     HPrz    G    A        0      0        2 
  30 chr30_11883892     ZBoe    G    A        0      0        2 
  30 chr30_11883892     ZGre    G    A        0      0        2 
  30 chr30_11883892     ZHar    G    A        0      0        2 
  30 chr30_11883892   Sample    G    A        0      0        2 
  30 chr30_11884263     AAsi    G    A        0      0        2 
  30 chr30_11884263     AKia    G    A        0      0        2 
  30 chr30_11884263     AOna    G    A        0      0        2 
  30 chr30_11884263     ASom    G    A        0      0        2 
  30 chr30_11884263     HCab    G    A        0      0        2 
  30 chr30_11884263     HPrz    G    A        0      0        2 
  30 chr30_11884263     ZBoe    G    A      0.5      1        2 
  30 chr30_11884263     ZGre    G    A        0      0        2 
  30 chr30_11884263     ZHar    G    A        0      0        2 
  30 chr30_11884263   Sample    G    A        0      0        2 
  30 chr30_11890818     AAsi    T    C        1      2        2 
  30 chr30_11890818     AKia    T    C        0      0        2 
  30 chr30_11890818     AOna    T    C        0      0        2 
  30 chr30_11890818     ASom    T    C        1      2        2 
  30 chr30_11890818     HCab    T    C        0      0        2 
  30 chr30_11890818     HPrz    T    C        0      0        2 
  30 chr30_11890818     ZBoe    T    C        0      0        2 
  30 chr30_11890818     ZGre    T    C        0      0        2 
  30 chr30_11890818     ZHar    T    C        0      0        2 
  30 chr30_11890818   Sample    T    C        1      2        2 
  30 chr30_11892904     AAsi    A    G      0.5      1        2 
  30 chr30_11892904     AKia    A    G        0      0        2 
  30 chr30_11892904     AOna    A    G        0      0        2 
  30 chr30_11892904     ASom    A    G        0      0        2 
  30 chr30_11892904     HCab    A    G        0      0        2 
  30 chr30_11892904     HPrz    A    G        0      0        2 
  30 chr30_11892904     ZBoe    A    G        0      0        2 
  30 chr30_11892904     ZGre    A    G        0      0        2 
  30 chr30_11892904     ZHar    A    G        0      0        2 
  30 chr30_11892904   Sample    A    G        0      0        2 
  30 chr30_11898106     AAsi    A    T        0      0        2 
  30 chr30_11898106     AKia    A    T        0      0        2 
  30 chr30_11898106     AOna    A    T        0      0        2 
  30 chr30_11898106     ASom    A    T      0.5      1        2 
  30 chr30_11898106     HCab    A    T        0      0        2 
  30 chr30_11898106     HPrz    A    T        0      0        2 
  30 chr30_11898106     ZBoe    A    T        0      0        2 
  30 chr30_11898106     ZGre    A    T        0      0        2 
  30 chr30_11898106     ZHar    A    T        0      0        2 
  30 chr30_11898106   Sample    A    T        1      2        2 
  30 chr30_11899713     AAsi    G    C        0      0        2 
  30 chr30_11899713     AKia    G    C        0      0        2 
  30 chr30_11899713     AOna    G    C        0      0        2 
  30 chr30_11899713     ASom    G    C        0      0        2 
  30 chr30_11899713     HCab    G    C        1      2        2 
  30 chr30_11899713     HPrz    G    C        1      2        2 
  30 chr30_11899713     ZBoe    G    C        0      0        2 
  30 chr30_11899713     ZGre    G    C        0      0        2 
  30 chr30_11899713     ZHar    G    C        0      0        2 
  30 chr30_11899713   Sample    G    C        0      0        2 
  30 chr30_11901370     AAsi    C    T        0      0        2 
  30 chr30_11901370     AKia    C    T        0      0        2 
  30 chr30_11901370     AOna    C    T        0      0        2 
  30 chr30_11901370     ASom    C    T        0      0        2 
  30 chr30_11901370     HCab    C    T        0      0        2 
  30 chr30_11901370     HPrz    C    T        0      0        2 
  30 chr30_11901370     ZBoe    C    T        0      0        2 
  30 chr30_11901370     ZGre    C    T        0      0        2 
  30 chr30_11901370     ZHar    C    T      0.5      1        2 
  30 chr30_11901370   Sample    C    T        0      0        2 
  30 chr30_11902230     AAsi    G    A        0      0        2 
  30 chr30_11902230     AKia    G    A        0      0        2 
  30 chr30_11902230     AOna    G    A        0      0        2 
  30 chr30_11902230     ASom    G    A        0      0        2 
  30 chr30_11902230     HCab    G    A      0.5      1        2 
  30 chr30_11902230     HPrz    G    A      0.5      1        2 
  30 chr30_11902230     ZBoe    G    A        0      0        2 
  30 chr30_11902230     ZGre    G    A        0      0        2 
  30 chr30_11902230     ZHar    G    A        0      0        2 
  30 chr30_11902230   Sample    G    A        0      0        2 
  30 chr30_11912826     AAsi    G    A        0      0        2 
  30 chr30_11912826     AKia    G    A        1      2        2 
  30 chr30_11912826     AOna    G    A        0      0        2 
  30 chr30_11912826     ASom    G    A        0      0        2 
  30 chr30_11912826     HCab    G    A        0      0        2 
  30 chr30_11912826     HPrz    G    A        0      0        2 
  30 chr30_11912826     ZBoe    G    A        0      0        2 
  30 chr30_11912826     ZGre    G    A        0      0        2 
  30 chr30_11912826     ZHar    G    A        0      0        2 
  30 chr30_11912826   Sample    G    A        0      0        2 
  30 chr30_11920065     AAsi    A    G      0.5      1        2 
  30 chr30_11920065     AKia    A    G        0      0        2 
  30 chr30_11920065     AOna    A    G        0      0        2 
  30 chr30_11920065     ASom    A    G      0.5      1        2 
  30 chr30_11920065     HCab    A    G        0      0        2 
  30 chr30_11920065     HPrz    A    G        0      0        2 
  30 chr30_11920065     ZBoe    A    G        0      0        2 
  30 chr30_11920065     ZGre    A    G        0      0        2 
  30 chr30_11920065     ZHar    A    G        0      0        2 
  30 chr30_11920065   Sample    A    G        0      0        2 
  30 chr30_11923880     AAsi    A    G        0      0        2 
  30 chr30_11923880     AKia    A    G        0      0        2 
  30 chr30_11923880     AOna    A    G        0      0        2 
  30 chr30_11923880     ASom    A    G        0      0        2 
  30 chr30_11923880     HCab    A    G        1      2        2 
  30 chr30_11923880     HPrz    A    G        1      2        2 
  30 chr30_11923880     ZBoe    A    G        0      0        2 
  30 chr30_11923880     ZGre    A    G        0      0        2 
  30 chr30_11923880     ZHar    A    G        0      0        2 
  30 chr30_11923880   Sample    A    G        0      0        2 
  30 chr30_11934291     AAsi    C    T      0.5      1        2 
  30 chr30_11934291     AKia    C    T        0      0        2 
  30 chr30_11934291     AOna    C    T        0      0        2 
  30 chr30_11934291     ASom    C    T      0.5      1        2 
  30 chr30_11934291     HCab    C    T        0      0        2 
  30 chr30_11934291     HPrz    C    T        0      0        2 
  30 chr30_11934291     ZBoe    C    T        0      0        2 
  30 chr30_11934291     ZGre    C    T        0      0        2 
  30 chr30_11934291     ZHar    C    T        0      0        2 
  30 chr30_11934291   Sample    C    T        0      0        2 
  30 chr30_11944584     AAsi    A    C        0      0        2 
  30 chr30_11944584     AKia    A    C        0      0        2 
  30 chr30_11944584     AOna    A    C        0      0        2 
  30 chr30_11944584     ASom    A    C        0      0        2 
  30 chr30_11944584     HCab    A    C        0      0        2 
  30 chr30_11944584     HPrz    A    C        0      0        2 
  30 chr30_11944584     ZBoe    A    C        0      0        2 
  30 chr30_11944584     ZGre    A    C        1      2        2 
  30 chr30_11944584     ZHar    A    C        0      0        2 
  30 chr30_11944584   Sample    A    C        0      0        2 
  30 chr30_11945744     AAsi    G    A        0      0        2 
  30 chr30_11945744     AKia    G    A        0      0        2 
  30 chr30_11945744     AOna    G    A        0      0        2 
  30 chr30_11945744     ASom    G    A        0      0        2 
  30 chr30_11945744     HCab    G    A        0      0        2 
  30 chr30_11945744     HPrz    G    A        0      0        2 
  30 chr30_11945744     ZBoe    G    A        0      0        2 
  30 chr30_11945744     ZGre    G    A        0      0        2 
  30 chr30_11945744     ZHar    G    A      0.5      1        2 
  30 chr30_11945744   Sample    G    A        0      0        2 
  30 chr30_11948571     AAsi    T    C        1      2        2 
  30 chr30_11948571     AKia    T    C        0      0        2 
  30 chr30_11948571     AOna    T    C        0      0        2 
  30 chr30_11948571     ASom    T    C        1      2        2 
  30 chr30_11948571     HCab    T    C        0      0        2 
  30 chr30_11948571     HPrz    T    C        0      0        2 
  30 chr30_11948571     ZBoe    T    C        0      0        2 
  30 chr30_11948571     ZGre    T    C        0      0        2 
  30 chr30_11948571     ZHar    T    C        0      0        2 
  30 chr30_11948571   Sample    T    C        0      0        2 
  30 chr30_11954597     AAsi    C    T        0      0        2 
  30 chr30_11954597     AKia    C    T        0      0        2 
  30 chr30_11954597     AOna    C    T        0      0        2 
  30 chr30_11954597     ASom    C    T        0      0        2 
  30 chr30_11954597     HCab    C    T        0      0        2 
  30 chr30_11954597     HPrz    C    T        0      0        2 
  30 chr30_11954597     ZBoe    C    T      0.5      1        2 
  30 chr30_11954597     ZGre    C    T        0      0        2 
  30 chr30_11954597     ZHar    C    T        0      0        2 
  30 chr30_11954597   Sample    C    T        0      0        2 
  30 chr30_11957381     AAsi    C    T        0      0        2 
  30 chr30_11957381     AKia    C    T        0      0        2 
  30 chr30_11957381     AOna    C    T        0      0        2 
  30 chr30_11957381     ASom    C    T        0      0        2 
  30 chr30_11957381     HCab    C    T        1      2        2 
  30 chr30_11957381     HPrz    C    T        1      2        2 
  30 chr30_11957381     ZBoe    C    T        0      0        2 
  30 chr30_11957381     ZGre    C    T        0      0        2 
  30 chr30_11957381     ZHar    C    T        0      0        2 
  30 chr30_11957381   Sample    C    T        0      0        2 
  30 chr30_11957516     AAsi    C    T        1      2        2 
  30 chr30_11957516     AKia    C    T        0      0        2 
  30 chr30_11957516     AOna    C    T        0      0        2 
  30 chr30_11957516     ASom    C    T        1      2        2 
  30 chr30_11957516     HCab    C    T        0      0        2 
  30 chr30_11957516     HPrz    C    T        0      0        2 
  30 chr30_11957516     ZBoe    C    T        0      0        2 
  30 chr30_11957516     ZGre    C    T        0      0        2 
  30 chr30_11957516     ZHar    C    T        0      0        2 
  30 chr30_11957516   Sample    C    T        1      2        2 
  30 chr30_11962468     AAsi    G    A        0      0        2 
  30 chr30_11962468     AKia    G    A        0      0        2 
  30 chr30_11962468     AOna    G    A        0      0        2 
  30 chr30_11962468     ASom    G    A        0      0        2 
  30 chr30_11962468     HCab    G    A        0      0        2 
  30 chr30_11962468     HPrz    G    A        0      0        2 
  30 chr30_11962468     ZBoe    G    A        0      0        2 
  30 chr30_11962468     ZGre    G    A        0      0        2 
  30 chr30_11962468     ZHar    G    A        1      2        2 
  30 chr30_11962468   Sample    G    A        0      0        2 
  30 chr30_11962873     AAsi    C    T        0      0        2 
  30 chr30_11962873     AKia    C    T        0      0        2 
  30 chr30_11962873     AOna    C    T        0      0        2 
  30 chr30_11962873     ASom    C    T        0      0        2 
  30 chr30_11962873     HCab    C    T        0      0        2 
  30 chr30_11962873     HPrz    C    T        0      0        2 
  30 chr30_11962873     ZBoe    C    T        0      0        2 
  30 chr30_11962873     ZGre    C    T      0.5      1        2 
  30 chr30_11962873     ZHar    C    T        0      0        2 
  30 chr30_11962873   Sample    C    T        0      0        2 
  30 chr30_11965419     AAsi    A    G        0      0        2 
  30 chr30_11965419     AKia    A    G        0      0        2 
  30 chr30_11965419     AOna    A    G        0      0        2 
  30 chr30_11965419     ASom    A    G        0      0        2 
  30 chr30_11965419     HCab    A    G        0      0        2 
  30 chr30_11965419     HPrz    A    G        0      0        2 
  30 chr30_11965419     ZBoe    A    G        0      0        2 
  30 chr30_11965419     ZGre    A    G        0      0        2 
  30 chr30_11965419     ZHar    A    G      0.5      1        2 
  30 chr30_11965419   Sample    A    G        0      0        2 
  30 chr30_11966866     AAsi    C    T        0      0        2 
  30 chr30_11966866     AKia    C    T        0      0        2 
  30 chr30_11966866     AOna    C    T      0.5      1        2 
  30 chr30_11966866     ASom    C    T        0      0        2 
  30 chr30_11966866     HCab    C    T        0      0        2 
  30 chr30_11966866     HPrz    C    T        0      0        2 
  30 chr30_11966866     ZBoe    C    T        0      0        2 
  30 chr30_11966866     ZGre    C    T        0      0        2 
  30 chr30_11966866     ZHar    C    T        0      0        2 
  30 chr30_11966866   Sample    C    T        0      0        2 
  30 chr30_11967374     AAsi    G    A        0      0        2 
  30 chr30_11967374     AKia    G    A        0      0        2 
  30 chr30_11967374     AOna    G    A        0      0        2 
  30 chr30_11967374     ASom    G    A        0      0        2 
  30 chr30_11967374     HCab    G    A        0      0        2 
  30 chr30_11967374     HPrz    G    A        0      0        2 
  30 chr30_11967374     ZBoe    G    A      0.5      1        2 
  30 chr30_11967374     ZGre    G    A        0      0        2 
  30 chr30_11967374     ZHar    G    A        0      0        2 
  30 chr30_11967374   Sample    G    A        0      0        2 
  30 chr30_11969478     AAsi    G    C        0      0        2 
  30 chr30_11969478     AKia    G    C        0      0        2 
  30 chr30_11969478     AOna    G    C        0      0        2 
  30 chr30_11969478     ASom    G    C        0      0        2 
  30 chr30_11969478     HCab    G    C        0      0        2 
  30 chr30_11969478     HPrz    G    C        0      0        2 
  30 chr30_11969478     ZBoe    G    C      0.5      1        2 
  30 chr30_11969478     ZGre    G    C        0      0        2 
  30 chr30_11969478     ZHar    G    C        0      0        2 
  30 chr30_11969478   Sample    G    C        0      0        2 
  30 chr30_11970938     AAsi    A    G        0      0        2 
  30 chr30_11970938     AKia    A    G        0      0        2 
  30 chr30_11970938     AOna    A    G        0      0        2 
  30 chr30_11970938     ASom    A    G        0      0        2 
  30 chr30_11970938     HCab    A    G        1      2        2 
  30 chr30_11970938     HPrz    A    G        1      2        2 
  30 chr30_11970938     ZBoe    A    G        0      0        2 
  30 chr30_11970938     ZGre    A    G        0      0        2 
  30 chr30_11970938     ZHar    A    G        0      0        2 
  30 chr30_11970938   Sample    A    G        0      0        2 
  30 chr30_11971794     AAsi    T    C        0      0        2 
  30 chr30_11971794     AKia    T    C        0      0        2 
  30 chr30_11971794     AOna    T    C      0.5      1        2 
  30 chr30_11971794     ASom    T    C        0      0        2 
  30 chr30_11971794     HCab    T    C        0      0        2 
  30 chr30_11971794     HPrz    T    C        0      0        2 
  30 chr30_11971794     ZBoe    T    C        0      0        2 
  30 chr30_11971794     ZGre    T    C        0      0        2 
  30 chr30_11971794     ZHar    T    C        0      0        2 
  30 chr30_11971794   Sample    T    C        0      0        2 
  30 chr30_11978182     AAsi    T    A        0      0        2 
  30 chr30_11978182     AKia    T    A      0.5      1        2 
  30 chr30_11978182     AOna    T    A        0      0        2 
  30 chr30_11978182     ASom    T    A        0      0        2 
  30 chr30_11978182     HCab    T    A        0      0        2 
  30 chr30_11978182     HPrz    T    A        0      0        2 
  30 chr30_11978182     ZBoe    T    A        0      0        2 
  30 chr30_11978182     ZGre    T    A        0      0        2 
  30 chr30_11978182     ZHar    T    A        0      0        2 
  30 chr30_11978182   Sample    T    A        0      0        2 
  30 chr30_11982027     AAsi    A    C        0      0        2 
  30 chr30_11982027     AKia    A    C        0      0        2 
  30 chr30_11982027     AOna    A    C        0      0        2 
  30 chr30_11982027     ASom    A    C        0      0        2 
  30 chr30_11982027     HCab    A    C        0      0        2 
  30 chr30_11982027     HPrz    A    C      0.5      1        2 
  30 chr30_11982027     ZBoe    A    C        0      0        2 
  30 chr30_11982027     ZGre    A    C        0      0        2 
  30 chr30_11982027     ZHar    A    C        0      0        2 
  30 chr30_11982027   Sample    A    C        0      0        2 
  30 chr30_11983952     AAsi    C    T        0      0        2 
  30 chr30_11983952     AKia    C    T        0      0        2 
  30 chr30_11983952     AOna    C    T        1      2        2 
  30 chr30_11983952     ASom    C    T        0      0        2 
  30 chr30_11983952     HCab    C    T        0      0        2 
  30 chr30_11983952     HPrz    C    T        0      0        2 
  30 chr30_11983952     ZBoe    C    T        0      0        2 
  30 chr30_11983952     ZGre    C    T        0      0        2 
  30 chr30_11983952     ZHar    C    T        0      0        2 
  30 chr30_11983952   Sample    C    T        0      0        2 
  30 chr30_11986499     AAsi    T    C        0      0        2 
  30 chr30_11986499     AKia    T    C        0      0        2 
  30 chr30_11986499     AOna    T    C        0      0        2 
  30 chr30_11986499     ASom    T    C        0      0        2 
  30 chr30_11986499     HCab    T    C        0      0        2 
  30 chr30_11986499     HPrz    T    C        0      0        2 
  30 chr30_11986499     ZBoe    T    C        0      0        2 
  30 chr30_11986499     ZGre    T    C        1      2        2 
  30 chr30_11986499     ZHar    T    C        0      0        2 
  30 chr30_11986499   Sample    T    C        0      0        2 
  30 chr30_11988128     AAsi    G    C        0      0        2 
  30 chr30_11988128     AKia    G    C      0.5      1        2 
  30 chr30_11988128     AOna    G    C        1      2        2 
  30 chr30_11988128     ASom    G    C        0      0        2 
  30 chr30_11988128     HCab    G    C        0      0        2 
  30 chr30_11988128     HPrz    G    C        0      0        2 
  30 chr30_11988128     ZBoe    G    C        0      0        2 
  30 chr30_11988128     ZGre    G    C        0      0        2 
  30 chr30_11988128     ZHar    G    C        0      0        2 
  30 chr30_11988128   Sample    G    C        0      0        2 
  30 chr30_11989043     AAsi    G    A        0      0        2 
  30 chr30_11989043     AKia    G    A        0      0        2 
  30 chr30_11989043     AOna    G    A        0      0        2 
  30 chr30_11989043     ASom    G    A        0      0        2 
  30 chr30_11989043     HCab    G    A        0      0        2 
  30 chr30_11989043     HPrz    G    A        0      0        2 
  30 chr30_11989043     ZBoe    G    A      0.5      1        2 
  30 chr30_11989043     ZGre    G    A        0      0        2 
  30 chr30_11989043     ZHar    G    A        0      0        2 
  30 chr30_11989043   Sample    G    A        0      0        2 
  30 chr30_11994059     AAsi    A    G        0      0        2 
  30 chr30_11994059     AKia    A    G        1      2        2 
  30 chr30_11994059     AOna    A    G        0      0        2 
  30 chr30_11994059     ASom    A    G        0      0        2 
  30 chr30_11994059     HCab    A    G        0      0        2 
  30 chr30_11994059     HPrz    A    G        0      0        2 
  30 chr30_11994059     ZBoe    A    G        0      0        2 
  30 chr30_11994059     ZGre    A    G        0      0        2 
  30 chr30_11994059     ZHar    A    G        0      0        2 
  30 chr30_11994059   Sample    A    G        0      0        2 
  30 chr30_11994703     AAsi    C    G        0      0        2 
  30 chr30_11994703     AKia    C    G        1      2        2 
  30 chr30_11994703     AOna    C    G        0      0        2 
  30 chr30_11994703     ASom    C    G        0      0        2 
  30 chr30_11994703     HCab    C    G        1      2        2 
  30 chr30_11994703     HPrz    C    G        1      2        2 
  30 chr30_11994703     ZBoe    C    G        0      0        2 
  30 chr30_11994703     ZGre    C    G        0      0        2 
  30 chr30_11994703     ZHar    C    G        0      0        2 
  30 chr30_11994703   Sample    C    G        0      0        2 
  30 chr30_11995734     AAsi    C    T        1      2        2 
  30 chr30_11995734     AKia    C    T        0      0        2 
  30 chr30_11995734     AOna    C    T        0      0        2 
  30 chr30_11995734     ASom    C    T        1      2        2 
  30 chr30_11995734     HCab    C    T        0      0        2 
  30 chr30_11995734     HPrz    C    T        0      0        2 
  30 chr30_11995734     ZBoe    C    T        0      0        2 
  30 chr30_11995734     ZGre    C    T        0      0        2 
  30 chr30_11995734     ZHar    C    T        0      0        2 
  30 chr30_11995734   Sample    C    T        1      2        2 
  30 chr30_11995765     AAsi    G    A        1      2        2 
  30 chr30_11995765     AKia    G    A        0      0        2 
  30 chr30_11995765     AOna    G    A        0      0        2 
  30 chr30_11995765     ASom    G    A        0      0        2 
  30 chr30_11995765     HCab    G    A        0      0        2 
  30 chr30_11995765     HPrz    G    A        0      0        2 
  30 chr30_11995765     ZBoe    G    A        0      0        2 
  30 chr30_11995765     ZGre    G    A        0      0        2 
  30 chr30_11995765     ZHar    G    A        0      0        2 
  30 chr30_11995765   Sample    G    A        0      0        2 
  30 chr30_12001084     AAsi    C    A        0      0        2 
  30 chr30_12001084     AKia    C    A        0      0        2 
  30 chr30_12001084     AOna    C    A        0      0        2 
  30 chr30_12001084     ASom    C    A        0      0        2 
  30 chr30_12001084     HCab    C    A        0      0        2 
  30 chr30_12001084     HPrz    C    A        0      0        2 
  30 chr30_12001084     ZBoe    C    A      0.5      1        2 
  30 chr30_12001084     ZGre    C    A        0      0        2 
  30 chr30_12001084     ZHar    C    A        0      0        2 
  30 chr30_12001084   Sample    C    A        0      0        2 
  30 chr30_12011302     AAsi    C    T        0      0        2 
  30 chr30_12011302     AKia    C    T        0      0        2 
  30 chr30_12011302     AOna    C    T        0      0        2 
  30 chr30_12011302     ASom    C    T        0      0        2 
  30 chr30_12011302     HCab    C    T        0      0        2 
  30 chr30_12011302     HPrz    C    T        0      0        2 
  30 chr30_12011302     ZBoe    C    T        0      0        2 
  30 chr30_12011302     ZGre    C    T        0      0        2 
  30 chr30_12011302     ZHar    C    T      0.5      1        2 
  30 chr30_12011302   Sample    C    T        0      0        2 
  30 chr30_12012122     AAsi    C    T        0      0        2 
  30 chr30_12012122     AKia    C    T        0      0        2 
  30 chr30_12012122     AOna    C    T        0      0        2 
  30 chr30_12012122     ASom    C    T        0      0        2 
  30 chr30_12012122     HCab    C    T        0      0        2 
  30 chr30_12012122     HPrz    C    T        0      0        2 
  30 chr30_12012122     ZBoe    C    T        0      0        2 
  30 chr30_12012122     ZGre    C    T        1      2        2 
  30 chr30_12012122     ZHar    C    T        0      0        2 
  30 chr30_12012122   Sample    C    T        0      0        2 
  30 chr30_12012498     AAsi    T    C        0      0        2 
  30 chr30_12012498     AKia    T    C        0      0        2 
  30 chr30_12012498     AOna    T    C        0      0        2 
  30 chr30_12012498     ASom    T    C        0      0        2 
  30 chr30_12012498     HCab    T    C        0      0        2 
  30 chr30_12012498     HPrz    T    C        0      0        2 
  30 chr30_12012498     ZBoe    T    C      0.5      1        2 
  30 chr30_12012498     ZGre    T    C        0      0        2 
  30 chr30_12012498     ZHar    T    C        0      0        2 
  30 chr30_12012498   Sample    T    C        0      0        2 
  30 chr30_12014238     AAsi    C    T        0      0        2 
  30 chr30_12014238     AKia    C    T        0      0        2 
  30 chr30_12014238     AOna    C    T        0      0        2 
  30 chr30_12014238     ASom    C    T        0      0        2 
  30 chr30_12014238     HCab    C    T        1      2        2 
  30 chr30_12014238     HPrz    C    T        1      2        2 
  30 chr30_12014238     ZBoe    C    T        0      0        2 
  30 chr30_12014238     ZGre    C    T        0      0        2 
  30 chr30_12014238     ZHar    C    T      0.5      1        2 
  30 chr30_12014238   Sample    C    T        0      0        2 
  30 chr30_12017847     AAsi    T    C      0.5      1        2 
  30 chr30_12017847     AKia    T    C        0      0        2 
  30 chr30_12017847     AOna    T    C        0      0        2 
  30 chr30_12017847     ASom    T    C        0      0        2 
  30 chr30_12017847     HCab    T    C        0      0        2 
  30 chr30_12017847     HPrz    T    C        0      0        2 
  30 chr30_12017847     ZBoe    T    C        0      0        2 
  30 chr30_12017847     ZGre    T    C        0      0        2 
  30 chr30_12017847     ZHar    T    C        0      0        2 
  30 chr30_12017847   Sample    T    C        0      0        2 
  30 chr30_12018986     AAsi    T    C        0      0        2 
  30 chr30_12018986     AKia    T    C        0      0        2 
  30 chr30_12018986     AOna    T    C        0      0        2 
  30 chr30_12018986     ASom    T    C        0      0        2 
  30 chr30_12018986     HCab    T    C        1      2        2 
  30 chr30_12018986     HPrz    T    C        1      2        2 
  30 chr30_12018986     ZBoe    T    C        0      0        2 
  30 chr30_12018986     ZGre    T    C        0      0        2 
  30 chr30_12018986     ZHar    T    C        0      0        2 
  30 chr30_12018986   Sample    T    C        0      0        2 
  30 chr30_12021880     AAsi    G    C        0      0        2 
  30 chr30_12021880     AKia    G    C        0      0        2 
  30 chr30_12021880     AOna    G    C        0      0        2 
  30 chr30_12021880     ASom    G    C        0      0        2 
  30 chr30_12021880     HCab    G    C        1      2        2 
  30 chr30_12021880     HPrz    G    C        1      2        2 
  30 chr30_12021880     ZBoe    G    C        0      0        2 
  30 chr30_12021880     ZGre    G    C        0      0        2 
  30 chr30_12021880     ZHar    G    C        0      0        2 
  30 chr30_12021880   Sample    G    C        0      0        2 
  30 chr30_12022336     AAsi    A    G        0      0        2 
  30 chr30_12022336     AKia    A    G        0      0        2 
  30 chr30_12022336     AOna    A    G      0.5      1        2 
  30 chr30_12022336     ASom    A    G        0      0        2 
  30 chr30_12022336     HCab    A    G        0      0        2 
  30 chr30_12022336     HPrz    A    G        0      0        2 
  30 chr30_12022336     ZBoe    A    G        0      0        2 
  30 chr30_12022336     ZGre    A    G        0      0        2 
  30 chr30_12022336     ZHar    A    G        0      0        2 
  30 chr30_12022336   Sample    A    G        0      0        2 
  30 chr30_12025115     AAsi    T    C        0      0        2 
  30 chr30_12025115     AKia    T    C        0      0        2 
  30 chr30_12025115     AOna    T    C        0      0        2 
  30 chr30_12025115     ASom    T    C        0      0        2 
  30 chr30_12025115     HCab    T    C        1      2        2 
  30 chr30_12025115     HPrz    T    C        1      2        2 
  30 chr30_12025115     ZBoe    T    C        0      0        2 
  30 chr30_12025115     ZGre    T    C        0      0        2 
  30 chr30_12025115     ZHar    T    C        0      0        2 
  30 chr30_12025115   Sample    T    C        0      0        2 
  30 chr30_12025411     AAsi    A    G        0      0        2 
  30 chr30_12025411     AKia    A    G        0      0        2 
  30 chr30_12025411     AOna    A    G        0      0        2 
  30 chr30_12025411     ASom    A    G        0      0        2 
  30 chr30_12025411     HCab    A    G        1      2        2 
  30 chr30_12025411     HPrz    A    G        1      2        2 
  30 chr30_12025411     ZBoe    A    G        0      0        2 
  30 chr30_12025411     ZGre    A    G        0      0        2 
  30 chr30_12025411     ZHar    A    G        0      0        2 
  30 chr30_12025411   Sample    A    G        0      0        2 
  30 chr30_12025631     AAsi    C    G        0      0        2 
  30 chr30_12025631     AKia    C    G        0      0        2 
  30 chr30_12025631     AOna    C    G        0      0        2 
  30 chr30_12025631     ASom    C    G        0      0        2 
  30 chr30_12025631     HCab    C    G        0      0        2 
  30 chr30_12025631     HPrz    C    G        0      0        2 
  30 chr30_12025631     ZBoe    C    G      0.5      1        2 
  30 chr30_12025631     ZGre    C    G        0      0        2 
  30 chr30_12025631     ZHar    C    G        0      0        2 
  30 chr30_12025631   Sample    C    G        0      0        2 
  30 chr30_12030586     AAsi    T    A      0.5      1        2 
  30 chr30_12030586     AKia    T    A        0      0        2 
  30 chr30_12030586     AOna    T    A        0      0        2 
  30 chr30_12030586     ASom    T    A        0      0        2 
  30 chr30_12030586     HCab    T    A        0      0        2 
  30 chr30_12030586     HPrz    T    A        0      0        2 
  30 chr30_12030586     ZBoe    T    A        0      0        2 
  30 chr30_12030586     ZGre    T    A        0      0        2 
  30 chr30_12030586     ZHar    T    A        0      0        2 
  30 chr30_12030586   Sample    T    A        0      0        2 
  30 chr30_12032191     AAsi    T    G        0      0        2 
  30 chr30_12032191     AKia    T    G        0      0        2 
  30 chr30_12032191     AOna    T    G        0      0        2 
  30 chr30_12032191     ASom    T    G        0      0        2 
  30 chr30_12032191     HCab    T    G        1      2        2 
  30 chr30_12032191     HPrz    T    G        1      2        2 
  30 chr30_12032191     ZBoe    T    G        0      0        2 
  30 chr30_12032191     ZGre    T    G        0      0        2 
  30 chr30_12032191     ZHar    T    G        0      0        2 
  30 chr30_12032191   Sample    T    G        0      0        2 
  30 chr30_12032496     AAsi    T    C        0      0        2 
  30 chr30_12032496     AKia    T    C        1      2        2 
  30 chr30_12032496     AOna    T    C      0.5      1        2 
  30 chr30_12032496     ASom    T    C        0      0        2 
  30 chr30_12032496     HCab    T    C        0      0        2 
  30 chr30_12032496     HPrz    T    C        0      0        2 
  30 chr30_12032496     ZBoe    T    C        0      0        2 
  30 chr30_12032496     ZGre    T    C        0      0        2 
  30 chr30_12032496     ZHar    T    C        0      0        2 
  30 chr30_12032496   Sample    T    C        0      0        2 
  30 chr30_12033561     AAsi    A    G        0      0        2 
  30 chr30_12033561     AKia    A    G        0      0        2 
  30 chr30_12033561     AOna    A    G        0      0        2 
  30 chr30_12033561     ASom    A    G        0      0        2 
  30 chr30_12033561     HCab    A    G        0      0        2 
  30 chr30_12033561     HPrz    A    G      0.5      1        2 
  30 chr30_12033561     ZBoe    A    G        0      0        2 
  30 chr30_12033561     ZGre    A    G        0      0        2 
  30 chr30_12033561     ZHar    A    G        0      0        2 
  30 chr30_12033561   Sample    A    G        0      0        2 
  30 chr30_12034216     AAsi    A    G        0      0        2 
  30 chr30_12034216     AKia    A    G        0      0        2 
  30 chr30_12034216     AOna    A    G        0      0        2 
  30 chr30_12034216     ASom    A    G        0      0        2 
  30 chr30_12034216     HCab    A    G        0      0        2 
  30 chr30_12034216     HPrz    A    G      0.5      1        2 
  30 chr30_12034216     ZBoe    A    G        0      0        2 
  30 chr30_12034216     ZGre    A    G        0      0        2 
  30 chr30_12034216     ZHar    A    G        0      0        2 
  30 chr30_12034216   Sample    A    G        0      0        2 
  30 chr30_12038258     AAsi    T    A        0      0        2 
  30 chr30_12038258     AKia    T    A        0      0        2 
  30 chr30_12038258     AOna    T    A        0      0        2 
  30 chr30_12038258     ASom    T    A        0      0        2 
  30 chr30_12038258     HCab    T    A        1      2        2 
  30 chr30_12038258     HPrz    T    A        1      2        2 
  30 chr30_12038258     ZBoe    T    A        0      0        2 
  30 chr30_12038258     ZGre    T    A        0      0        2 
  30 chr30_12038258     ZHar    T    A        0      0        2 
  30 chr30_12038258   Sample    T    A        0      0        2 
  30 chr30_12047570     AAsi    T    C      0.5      1        2 
  30 chr30_12047570     AKia    T    C        0      0        2 
  30 chr30_12047570     AOna    T    C        0      0        2 
  30 chr30_12047570     ASom    T    C        0      0        2 
  30 chr30_12047570     HCab    T    C        0      0        2 
  30 chr30_12047570     HPrz    T    C        0      0        2 
  30 chr30_12047570     ZBoe    T    C        0      0        2 
  30 chr30_12047570     ZGre    T    C        0      0        2 
  30 chr30_12047570     ZHar    T    C        0      0        2 
  30 chr30_12047570   Sample    T    C        0      0        2 
  30 chr30_12049337     AAsi    T    C      0.5      1        2 
  30 chr30_12049337     AKia    T    C        0      0        2 
  30 chr30_12049337     AOna    T    C        0      0        2 
  30 chr30_12049337     ASom    T    C        0      0        2 
  30 chr30_12049337     HCab    T    C        0      0        2 
  30 chr30_12049337     HPrz    T    C        0      0        2 
  30 chr30_12049337     ZBoe    T    C        0      0        2 
  30 chr30_12049337     ZGre    T    C        0      0        2 
  30 chr30_12049337     ZHar    T    C        0      0        2 
  30 chr30_12049337   Sample    T    C        0      0        2 
  30 chr30_12050152     AAsi    A    G        0      0        2 
  30 chr30_12050152     AKia    A    G        0      0        2 
  30 chr30_12050152     AOna    A    G        0      0        2 
  30 chr30_12050152     ASom    A    G        0      0        2 
  30 chr30_12050152     HCab    A    G        1      2        2 
  30 chr30_12050152     HPrz    A    G        1      2        2 
  30 chr30_12050152     ZBoe    A    G        0      0        2 
  30 chr30_12050152     ZGre    A    G        0      0        2 
  30 chr30_12050152     ZHar    A    G        0      0        2 
  30 chr30_12050152   Sample    A    G        0      0        2 
  30 chr30_12064214     AAsi    T    C        0      0        2 
  30 chr30_12064214     AKia    T    C        0      0        2 
  30 chr30_12064214     AOna    T    C        0      0        2 
  30 chr30_12064214     ASom    T    C        0      0        2 
  30 chr30_12064214     HCab    T    C      0.5      1        2 
  30 chr30_12064214     HPrz    T    C        0      0        2 
  30 chr30_12064214     ZBoe    T    C        0      0        2 
  30 chr30_12064214     ZGre    T    C        0      0        2 
  30 chr30_12064214     ZHar    T    C        0      0        2 
  30 chr30_12064214   Sample    T    C        0      0        2 
  30 chr30_12064743     AAsi    C    T        0      0        2 
  30 chr30_12064743     AKia    C    T        0      0        2 
  30 chr30_12064743     AOna    C    T        0      0        2 
  30 chr30_12064743     ASom    C    T        0      0        2 
  30 chr30_12064743     HCab    C    T        1      2        2 
  30 chr30_12064743     HPrz    C    T        1      2        2 
  30 chr30_12064743     ZBoe    C    T        0      0        2 
  30 chr30_12064743     ZGre    C    T        0      0        2 
  30 chr30_12064743     ZHar    C    T        0      0        2 
  30 chr30_12064743   Sample    C    T        0      0        2 
  30 chr30_12066803     AAsi    T    C        0      0        2 
  30 chr30_12066803     AKia    T    C        0      0        2 
  30 chr30_12066803     AOna    T    C        0      0        2 
  30 chr30_12066803     ASom    T    C        0      0        2 
  30 chr30_12066803     HCab    T    C        0      0        2 
  30 chr30_12066803     HPrz    T    C        0      0        2 
  30 chr30_12066803     ZBoe    T    C        1      2        2 
  30 chr30_12066803     ZGre    T    C        0      0        2 
  30 chr30_12066803     ZHar    T    C        0      0        2 
  30 chr30_12066803   Sample    T    C        0      0        2 
  30 chr30_12069501     AAsi    A    G        0      0        2 
  30 chr30_12069501     AKia    A    G        0      0        2 
  30 chr30_12069501     AOna    A    G        0      0        2 
  30 chr30_12069501     ASom    A    G      0.5      1        2 
  30 chr30_12069501     HCab    A    G        0      0        2 
  30 chr30_12069501     HPrz    A    G        0      0        2 
  30 chr30_12069501     ZBoe    A    G        0      0        2 
  30 chr30_12069501     ZGre    A    G        0      0        2 
  30 chr30_12069501     ZHar    A    G        0      0        2 
  30 chr30_12069501   Sample    A    G        0      0        2 
  30 chr30_12073020     AAsi    T    C        0      0        2 
  30 chr30_12073020     AKia    T    C        0      0        2 
  30 chr30_12073020     AOna    T    C        0      0        2 
  30 chr30_12073020     ASom    T    C        0      0        2 
  30 chr30_12073020     HCab    T    C        0      0        2 
  30 chr30_12073020     HPrz    T    C        0      0        2 
  30 chr30_12073020     ZBoe    T    C        0      0        2 
  30 chr30_12073020     ZGre    T    C      0.5      1        2 
  30 chr30_12073020     ZHar    T    C        0      0        2 
  30 chr30_12073020   Sample    T    C        0      0        2 
  30 chr30_12076326     AAsi    T    C        0      0        2 
  30 chr30_12076326     AKia    T    C        0      0        2 
  30 chr30_12076326     AOna    T    C        0      0        2 
  30 chr30_12076326     ASom    T    C        0      0        2 
  30 chr30_12076326     HCab    T    C        0      0        2 
  30 chr30_12076326     HPrz    T    C      0.5      1        2 
  30 chr30_12076326     ZBoe    T    C        0      0        2 
  30 chr30_12076326     ZGre    T    C        0      0        2 
  30 chr30_12076326     ZHar    T    C        0      0        2 
  30 chr30_12076326   Sample    T    C        0      0        2 
  30 chr30_12076532     AAsi    T    A        0      0        2 
  30 chr30_12076532     AKia    T    A        0      0        2 
  30 chr30_12076532     AOna    T    A        0      0        2 
  30 chr30_12076532     ASom    T    A        0      0        2 
  30 chr30_12076532     HCab    T    A        0      0        2 
  30 chr30_12076532     HPrz    T    A        0      0        2 
  30 chr30_12076532     ZBoe    T    A      0.5      1        2 
  30 chr30_12076532     ZGre    T    A        0      0        2 
  30 chr30_12076532     ZHar    T    A        0      0        2 
  30 chr30_12076532   Sample    T    A        0      0        2 
  30 chr30_12078582     AAsi    A    C        0      0        2 
  30 chr30_12078582     AKia    A    C        0      0        2 
  30 chr30_12078582     AOna    A    C        0      0        2 
  30 chr30_12078582     ASom    A    C        0      0        2 
  30 chr30_12078582     HCab    A    C        0      0        2 
  30 chr30_12078582     HPrz    A    C        0      0        2 
  30 chr30_12078582     ZBoe    A    C      0.5      1        2 
  30 chr30_12078582     ZGre    A    C        0      0        2 
  30 chr30_12078582     ZHar    A    C        0      0        2 
  30 chr30_12078582   Sample    A    C        0      0        2 
  30 chr30_12079564     AAsi    C    G        0      0        2 
  30 chr30_12079564     AKia    C    G      0.5      1        2 
  30 chr30_12079564     AOna    C    G        0      0        2 
  30 chr30_12079564     ASom    C    G        0      0        2 
  30 chr30_12079564     HCab    C    G        0      0        2 
  30 chr30_12079564     HPrz    C    G        0      0        2 
  30 chr30_12079564     ZBoe    C    G        0      0        2 
  30 chr30_12079564     ZGre    C    G        0      0        2 
  30 chr30_12079564     ZHar    C    G        0      0        2 
  30 chr30_12079564   Sample    C    G        0      0        2 
  30 chr30_12081508     AAsi    A    G        0      0        2 
  30 chr30_12081508     AKia    A    G      0.5      1        2 
  30 chr30_12081508     AOna    A    G        0      0        2 
  30 chr30_12081508     ASom    A    G        0      0        2 
  30 chr30_12081508     HCab    A    G        0      0        2 
  30 chr30_12081508     HPrz    A    G        0      0        2 
  30 chr30_12081508     ZBoe    A    G        0      0        2 
  30 chr30_12081508     ZGre    A    G        0      0        2 
  30 chr30_12081508     ZHar    A    G        0      0        2 
  30 chr30_12081508   Sample    A    G        0      0        2 
  30 chr30_12081533     AAsi    C    T        0      0        2 
  30 chr30_12081533     AKia    C    T        0      0        2 
  30 chr30_12081533     AOna    C    T        0      0        2 
  30 chr30_12081533     ASom    C    T        0      0        2 
  30 chr30_12081533     HCab    C    T        0      0        2 
  30 chr30_12081533     HPrz    C    T        0      0        2 
  30 chr30_12081533     ZBoe    C    T        0      0        2 
  30 chr30_12081533     ZGre    C    T        0      0        2 
  30 chr30_12081533     ZHar    C    T        1      2        2 
  30 chr30_12081533   Sample    C    T        0      0        2 
  30 chr30_12084093     AAsi    G    C        0      0        2 
  30 chr30_12084093     AKia    G    C        0      0        2 
  30 chr30_12084093     AOna    G    C        1      2        2 
  30 chr30_12084093     ASom    G    C        0      0        2 
  30 chr30_12084093     HCab    G    C        0      0        2 
  30 chr30_12084093     HPrz    G    C        0      0        2 
  30 chr30_12084093     ZBoe    G    C        0      0        2 
  30 chr30_12084093     ZGre    G    C        0      0        2 
  30 chr30_12084093     ZHar    G    C        0      0        2 
  30 chr30_12084093   Sample    G    C        0      0        2 
  30 chr30_12084121     AAsi    C    T        0      0        2 
  30 chr30_12084121     AKia    C    T        0      0        2 
  30 chr30_12084121     AOna    C    T        0      0        2 
  30 chr30_12084121     ASom    C    T        0      0        2 
  30 chr30_12084121     HCab    C    T        0      0        2 
  30 chr30_12084121     HPrz    C    T        0      0        2 
  30 chr30_12084121     ZBoe    C    T        0      0        2 
  30 chr30_12084121     ZGre    C    T      0.5      1        2 
  30 chr30_12084121     ZHar    C    T        0      0        2 
  30 chr30_12084121   Sample    C    T        0      0        2 
  30 chr30_12088013     AAsi    A    C        0      0        2 
  30 chr30_12088013     AKia    A    C        0      0        2 
  30 chr30_12088013     AOna    A    C        0      0        2 
  30 chr30_12088013     ASom    A    C        0      0        2 
  30 chr30_12088013     HCab    A    C        1      2        2 
  30 chr30_12088013     HPrz    A    C        1      2        2 
  30 chr30_12088013     ZBoe    A    C        0      0        2 
  30 chr30_12088013     ZGre    A    C        0      0        2 
  30 chr30_12088013     ZHar    A    C        0      0        2 
  30 chr30_12088013   Sample    A    C        0      0        2 
  30 chr30_12100289     AAsi    A    G        0      0        2 
  30 chr30_12100289     AKia    A    G        0      0        2 
  30 chr30_12100289     AOna    A    G        0      0        2 
  30 chr30_12100289     ASom    A    G        0      0        2 
  30 chr30_12100289     HCab    A    G        1      2        2 
  30 chr30_12100289     HPrz    A    G        1      2        2 
  30 chr30_12100289     ZBoe    A    G        0      0        2 
  30 chr30_12100289     ZGre    A    G        0      0        2 
  30 chr30_12100289     ZHar    A    G        0      0        2 
  30 chr30_12100289   Sample    A    G        0      0        2 
  30 chr30_12107566     AAsi    G    T        0      0        2 
  30 chr30_12107566     AKia    G    T      0.5      1        2 
  30 chr30_12107566     AOna    G    T        0      0        2 
  30 chr30_12107566     ASom    G    T        0      0        2 
  30 chr30_12107566     HCab    G    T        0      0        2 
  30 chr30_12107566     HPrz    G    T        0      0        2 
  30 chr30_12107566     ZBoe    G    T        0      0        2 
  30 chr30_12107566     ZGre    G    T        0      0        2 
  30 chr30_12107566     ZHar    G    T        0      0        2 
  30 chr30_12107566   Sample    G    T        0      0        2 
  30 chr30_12108615     AAsi    C    T        0      0        2 
  30 chr30_12108615     AKia    C    T        0      0        2 
  30 chr30_12108615     AOna    C    T        0      0        2 
  30 chr30_12108615     ASom    C    T        0      0        2 
  30 chr30_12108615     HCab    C    T        1      2        2 
  30 chr30_12108615     HPrz    C    T        1      2        2 
  30 chr30_12108615     ZBoe    C    T        0      0        2 
  30 chr30_12108615     ZGre    C    T        0      0        2 
  30 chr30_12108615     ZHar    C    T        0      0        2 
  30 chr30_12108615   Sample    C    T        0      0        2 
  30 chr30_12110095     AAsi    A    G        0      0        2 
  30 chr30_12110095     AKia    A    G        0      0        2 
  30 chr30_12110095     AOna    A    G        0      0        2 
  30 chr30_12110095     ASom    A    G        0      0        2 
  30 chr30_12110095     HCab    A    G        0      0        2 
  30 chr30_12110095     HPrz    A    G        0      0        2 
  30 chr30_12110095     ZBoe    A    G        0      0        2 
  30 chr30_12110095     ZGre    A    G      0.5      1        2 
  30 chr30_12110095     ZHar    A    G        0      0        2 
  30 chr30_12110095   Sample    A    G        0      0        2 
  30 chr30_12125313     AAsi    A    G        0      0        2 
  30 chr30_12125313     AKia    A    G        0      0        2 
  30 chr30_12125313     AOna    A    G        0      0        2 
  30 chr30_12125313     ASom    A    G        0      0        2 
  30 chr30_12125313     HCab    A    G        0      0        2 
  30 chr30_12125313     HPrz    A    G        0      0        2 
  30 chr30_12125313     ZBoe    A    G        0      0        2 
  30 chr30_12125313     ZGre    A    G      0.5      1        2 
  30 chr30_12125313     ZHar    A    G        0      0        2 
  30 chr30_12125313   Sample    A    G        0      0        2 
  30 chr30_12125993     AAsi    C    G        0      0        2 
  30 chr30_12125993     AKia    C    G        0      0        2 
  30 chr30_12125993     AOna    C    G        1      2        2 
  30 chr30_12125993     ASom    C    G        0      0        2 
  30 chr30_12125993     HCab    C    G        0      0        2 
  30 chr30_12125993     HPrz    C    G        0      0        2 
  30 chr30_12125993     ZBoe    C    G        0      0        2 
  30 chr30_12125993     ZGre    C    G        0      0        2 
  30 chr30_12125993     ZHar    C    G        0      0        2 
  30 chr30_12125993   Sample    C    G        0      0        2 
  30 chr30_12126354     AAsi    G    A        0      0        2 
  30 chr30_12126354     AKia    G    A        0      0        2 
  30 chr30_12126354     AOna    G    A        0      0        2 
  30 chr30_12126354     ASom    G    A        0      0        2 
  30 chr30_12126354     HCab    G    A        1      2        2 
  30 chr30_12126354     HPrz    G    A        1      2        2 
  30 chr30_12126354     ZBoe    G    A        0      0        2 
  30 chr30_12126354     ZGre    G    A        0      0        2 
  30 chr30_12126354     ZHar    G    A        0      0        2 
  30 chr30_12126354   Sample    G    A        0      0        2 
  30 chr30_12128650     AAsi    C    T        0      0        2 
  30 chr30_12128650     AKia    C    T        0      0        2 
  30 chr30_12128650     AOna    C    T        0      0        2 
  30 chr30_12128650     ASom    C    T        0      0        2 
  30 chr30_12128650     HCab    C    T        1      2        2 
  30 chr30_12128650     HPrz    C    T        1      2        2 
  30 chr30_12128650     ZBoe    C    T        0      0        2 
  30 chr30_12128650     ZGre    C    T        0      0        2 
  30 chr30_12128650     ZHar    C    T        0      0        2 
  30 chr30_12128650   Sample    C    T        0      0        2 
  30 chr30_12132568     AAsi    C    T        0      0        2 
  30 chr30_12132568     AKia    C    T        0      0        2 
  30 chr30_12132568     AOna    C    T      0.5      1        2 
  30 chr30_12132568     ASom    C    T        0      0        2 
  30 chr30_12132568     HCab    C    T        0      0        2 
  30 chr30_12132568     HPrz    C    T        0      0        2 
  30 chr30_12132568     ZBoe    C    T        0      0        2 
  30 chr30_12132568     ZGre    C    T        0      0        2 
  30 chr30_12132568     ZHar    C    T        0      0        2 
  30 chr30_12132568   Sample    C    T        0      0        2 
  30 chr30_12132888     AAsi    G    A        0      0        2 
  30 chr30_12132888     AKia    G    A        0      0        2 
  30 chr30_12132888     AOna    G    A        0      0        2 
  30 chr30_12132888     ASom    G    A        0      0        2 
  30 chr30_12132888     HCab    G    A        1      2        2 
  30 chr30_12132888     HPrz    G    A        1      2        2 
  30 chr30_12132888     ZBoe    G    A        0      0        2 
  30 chr30_12132888     ZGre    G    A        0      0        2 
  30 chr30_12132888     ZHar    G    A        0      0        2 
  30 chr30_12132888   Sample    G    A        0      0        2 
  30 chr30_12133873     AAsi    C    T        0      0        2 
  30 chr30_12133873     AKia    C    T        0      0        2 
  30 chr30_12133873     AOna    C    T        0      0        2 
  30 chr30_12133873     ASom    C    T        0      0        2 
  30 chr30_12133873     HCab    C    T        1      2        2 
  30 chr30_12133873     HPrz    C    T        1      2        2 
  30 chr30_12133873     ZBoe    C    T        0      0        2 
  30 chr30_12133873     ZGre    C    T        0      0        2 
  30 chr30_12133873     ZHar    C    T        0      0        2 
  30 chr30_12133873   Sample    C    T        0      0        2 
  30 chr30_12135820     AAsi    A    G        0      0        2 
  30 chr30_12135820     AKia    A    G        0      0        2 
  30 chr30_12135820     AOna    A    G        0      0        2 
  30 chr30_12135820     ASom    A    G        0      0        2 
  30 chr30_12135820     HCab    A    G        0      0        2 
  30 chr30_12135820     HPrz    A    G        0      0        2 
  30 chr30_12135820     ZBoe    A    G        0      0        2 
  30 chr30_12135820     ZGre    A    G        0      0        2 
  30 chr30_12135820     ZHar    A    G        1      2        2 
  30 chr30_12135820   Sample    A    G        0      0        2 
  30 chr30_12143277     AAsi    C    T        0      0        2 
  30 chr30_12143277     AKia    C    T        0      0        2 
  30 chr30_12143277     AOna    C    T        0      0        2 
  30 chr30_12143277     ASom    C    T        0      0        2 
  30 chr30_12143277     HCab    C    T        0      0        2 
  30 chr30_12143277     HPrz    C    T        0      0        2 
  30 chr30_12143277     ZBoe    C    T        0      0        2 
  30 chr30_12143277     ZGre    C    T        0      0        2 
  30 chr30_12143277     ZHar    C    T      0.5      1        2 
  30 chr30_12143277   Sample    C    T        0      0        2 
  30 chr30_12150176     AAsi    G    T        0      0        2 
  30 chr30_12150176     AKia    G    T        0      0        2 
  30 chr30_12150176     AOna    G    T        0      0        2 
  30 chr30_12150176     ASom    G    T        0      0        2 
  30 chr30_12150176     HCab    G    T        1      2        2 
  30 chr30_12150176     HPrz    G    T        1      2        2 
  30 chr30_12150176     ZBoe    G    T        0      0        2 
  30 chr30_12150176     ZGre    G    T        0      0        2 
  30 chr30_12150176     ZHar    G    T        0      0        2 
  30 chr30_12150176   Sample    G    T        0      0        2 
  30 chr30_12150891     AAsi    G    C        0      0        2 
  30 chr30_12150891     AKia    G    C        0      0        2 
  30 chr30_12150891     AOna    G    C        0      0        2 
  30 chr30_12150891     ASom    G    C        0      0        2 
  30 chr30_12150891     HCab    G    C      0.5      1        2 
  30 chr30_12150891     HPrz    G    C        0      0        2 
  30 chr30_12150891     ZBoe    G    C        0      0        2 
  30 chr30_12150891     ZGre    G    C        0      0        2 
  30 chr30_12150891     ZHar    G    C        0      0        2 
  30 chr30_12150891   Sample    G    C        0      0        2 
  30 chr30_12150902     AAsi    A    G        0      0        2 
  30 chr30_12150902     AKia    A    G        0      0        2 
  30 chr30_12150902     AOna    A    G        0      0        2 
  30 chr30_12150902     ASom    A    G      0.5      1        2 
  30 chr30_12150902     HCab    A    G        0      0        2 
  30 chr30_12150902     HPrz    A    G        0      0        2 
  30 chr30_12150902     ZBoe    A    G        0      0        2 
  30 chr30_12150902     ZGre    A    G        0      0        2 
  30 chr30_12150902     ZHar    A    G        0      0        2 
  30 chr30_12150902   Sample    A    G        0      0        2 
  30 chr30_12156711     AAsi    A    G        0      0        2 
  30 chr30_12156711     AKia    A    G        0      0        2 
  30 chr30_12156711     AOna    A    G        0      0        2 
  30 chr30_12156711     ASom    A    G        0      0        2 
  30 chr30_12156711     HCab    A    G        1      2        2 
  30 chr30_12156711     HPrz    A    G        1      2        2 
  30 chr30_12156711     ZBoe    A    G        0      0        2 
  30 chr30_12156711     ZGre    A    G        0      0        2 
  30 chr30_12156711     ZHar    A    G        0      0        2 
  30 chr30_12156711   Sample    A    G        0      0        2 
  30 chr30_12157001     AAsi    G    A        1      2        2 
  30 chr30_12157001     AKia    G    A        0      0        2 
  30 chr30_12157001     AOna    G    A        0      0        2 
  30 chr30_12157001     ASom    G    A        0      0        2 
  30 chr30_12157001     HCab    G    A        0      0        2 
  30 chr30_12157001     HPrz    G    A        0      0        2 
  30 chr30_12157001     ZBoe    G    A        0      0        2 
  30 chr30_12157001     ZGre    G    A        0      0        2 
  30 chr30_12157001     ZHar    G    A        0      0        2 
  30 chr30_12157001   Sample    G    A        0      0        2 
  30 chr30_12157808     AAsi    T    C        0      0        2 
  30 chr30_12157808     AKia    T    C        1      2        2 
  30 chr30_12157808     AOna    T    C        0      0        2 
  30 chr30_12157808     ASom    T    C        1      2        2 
  30 chr30_12157808     HCab    T    C        0      0        2 
  30 chr30_12157808     HPrz    T    C        0      0        2 
  30 chr30_12157808     ZBoe    T    C        0      0        2 
  30 chr30_12157808     ZGre    T    C        0      0        2 
  30 chr30_12157808     ZHar    T    C        0      0        2 
  30 chr30_12157808   Sample    T    C        0      0        2 
  30 chr30_12159507     AAsi    G    A        0      0        2 
  30 chr30_12159507     AKia    G    A        0      0        2 
  30 chr30_12159507     AOna    G    A        0      0        2 
  30 chr30_12159507     ASom    G    A        0      0        2 
  30 chr30_12159507     HCab    G    A        1      2        2 
  30 chr30_12159507     HPrz    G    A        1      2        2 
  30 chr30_12159507     ZBoe    G    A        0      0        2 
  30 chr30_12159507     ZGre    G    A        0      0        2 
  30 chr30_12159507     ZHar    G    A        0      0        2 
  30 chr30_12159507   Sample    G    A        0      0        2 
  30 chr30_12159701     AAsi    C    T        0      0        2 
  30 chr30_12159701     AKia    C    T        0      0        2 
  30 chr30_12159701     AOna    C    T        0      0        2 
  30 chr30_12159701     ASom    C    T        0      0        2 
  30 chr30_12159701     HCab    C    T        0      0        2 
  30 chr30_12159701     HPrz    C    T        0      0        2 
  30 chr30_12159701     ZBoe    C    T        0      0        2 
  30 chr30_12159701     ZGre    C    T      0.5      1        2 
  30 chr30_12159701     ZHar    C    T        0      0        2 
  30 chr30_12159701   Sample    C    T        0      0        2 
  30 chr30_12165652     AAsi    G    A        0      0        2 
  30 chr30_12165652     AKia    G    A        0      0        2 
  30 chr30_12165652     AOna    G    A        0      0        2 
  30 chr30_12165652     ASom    G    A        0      0        2 
  30 chr30_12165652     HCab    G    A        0      0        2 
  30 chr30_12165652     HPrz    G    A        0      0        2 
  30 chr30_12165652     ZBoe    G    A        0      0        2 
  30 chr30_12165652     ZGre    G    A        0      0        2 
  30 chr30_12165652     ZHar    G    A      0.5      1        2 
  30 chr30_12165652   Sample    G    A        0      0        2 
  30 chr30_12165948     AAsi    A    G        0      0        2 
  30 chr30_12165948     AKia    A    G        0      0        2 
  30 chr30_12165948     AOna    A    G        0      0        2 
  30 chr30_12165948     ASom    A    G        0      0        2 
  30 chr30_12165948     HCab    A    G        0      0        2 
  30 chr30_12165948     HPrz    A    G        0      0        2 
  30 chr30_12165948     ZBoe    A    G      0.5      1        2 
  30 chr30_12165948     ZGre    A    G        0      0        2 
  30 chr30_12165948     ZHar    A    G        0      0        2 
  30 chr30_12165948   Sample    A    G        0      0        2 
  30 chr30_12168737     AAsi    T    C        1      2        2 
  30 chr30_12168737     AKia    T    C        0      0        2 
  30 chr30_12168737     AOna    T    C        0      0        2 
  30 chr30_12168737     ASom    T    C        0      0        2 
  30 chr30_12168737     HCab    T    C        0      0        2 
  30 chr30_12168737     HPrz    T    C        0      0        2 
  30 chr30_12168737     ZBoe    T    C        0      0        2 
  30 chr30_12168737     ZGre    T    C        0      0        2 
  30 chr30_12168737     ZHar    T    C        0      0        2 
  30 chr30_12168737   Sample    T    C        0      0        2 
  30 chr30_12168982     AAsi    A    G        0      0        2 
  30 chr30_12168982     AKia    A    G        0      0        2 
  30 chr30_12168982     AOna    A    G        0      0        2 
  30 chr30_12168982     ASom    A    G        0      0        2 
  30 chr30_12168982     HCab    A    G        1      2        2 
  30 chr30_12168982     HPrz    A    G        1      2        2 
  30 chr30_12168982     ZBoe    A    G        0      0        2 
  30 chr30_12168982     ZGre    A    G        0      0        2 
  30 chr30_12168982     ZHar    A    G        0      0        2 
  30 chr30_12168982   Sample    A    G        0      0        2 
  30 chr30_12171529     AAsi    T    C        0      0        2 
  30 chr30_12171529     AKia    T    C        0      0        2 
  30 chr30_12171529     AOna    T    C        0      0        2 
  30 chr30_12171529     ASom    T    C        0      0        2 
  30 chr30_12171529     HCab    T    C        0      0        2 
  30 chr30_12171529     HPrz    T    C        0      0        2 
  30 chr30_12171529     ZBoe    T    C      0.5      1        2 
  30 chr30_12171529     ZGre    T    C        0      0        2 
  30 chr30_12171529     ZHar    T    C        0      0        2 
  30 chr30_12171529   Sample    T    C        0      0        2 
  30 chr30_12172568     AAsi    C    T        0      0        2 
  30 chr30_12172568     AKia    C    T        0      0        2 
  30 chr30_12172568     AOna    C    T        0      0        2 
  30 chr30_12172568     ASom    C    T        1      2        2 
  30 chr30_12172568     HCab    C    T        0      0        2 
  30 chr30_12172568     HPrz    C    T        0      0        2 
  30 chr30_12172568     ZBoe    C    T        0      0        2 
  30 chr30_12172568     ZGre    C    T        0      0        2 
  30 chr30_12172568     ZHar    C    T        0      0        2 
  30 chr30_12172568   Sample    C    T        0      0        2 
  30 chr30_12185467     AAsi    A    G        0      0        2 
  30 chr30_12185467     AKia    A    G        0      0        2 
  30 chr30_12185467     AOna    A    G        0      0        2 
  30 chr30_12185467     ASom    A    G        0      0        2 
  30 chr30_12185467     HCab    A    G        0      0        2 
  30 chr30_12185467     HPrz    A    G        0      0        2 
  30 chr30_12185467     ZBoe    A    G        0      0        2 
  30 chr30_12185467     ZGre    A    G      0.5      1        2 
  30 chr30_12185467     ZHar    A    G        0      0        2 
  30 chr30_12185467   Sample    A    G        0      0        2 
  30 chr30_12186211     AAsi    C    T        0      0        2 
  30 chr30_12186211     AKia    C    T        0      0        2 
  30 chr30_12186211     AOna    C    T      0.5      1        2 
  30 chr30_12186211     ASom    C    T        0      0        2 
  30 chr30_12186211     HCab    C    T        0      0        2 
  30 chr30_12186211     HPrz    C    T        0      0        2 
  30 chr30_12186211     ZBoe    C    T        0      0        2 
  30 chr30_12186211     ZGre    C    T        0      0        2 
  30 chr30_12186211     ZHar    C    T        0      0        2 
  30 chr30_12186211   Sample    C    T        0      0        2 
  30 chr30_12196768     AAsi    C    T        0      0        2 
  30 chr30_12196768     AKia    C    T        0      0        2 
  30 chr30_12196768     AOna    C    T        0      0        2 
  30 chr30_12196768     ASom    C    T      0.5      1        2 
  30 chr30_12196768     HCab    C    T        0      0        2 
  30 chr30_12196768     HPrz    C    T        0      0        2 
  30 chr30_12196768     ZBoe    C    T        0      0        2 
  30 chr30_12196768     ZGre    C    T        0      0        2 
  30 chr30_12196768     ZHar    C    T        0      0        2 
  30 chr30_12196768   Sample    C    T        0      0        2 
  30 chr30_12197382     AAsi    C    A        0      0        2 
  30 chr30_12197382     AKia    C    A        0      0        2 
  30 chr30_12197382     AOna    C    A        0      0        2 
  30 chr30_12197382     ASom    C    A        0      0        2 
  30 chr30_12197382     HCab    C    A        0      0        2 
  30 chr30_12197382     HPrz    C    A        0      0        2 
  30 chr30_12197382     ZBoe    C    A        1      2        2 
  30 chr30_12197382     ZGre    C    A        0      0        2 
  30 chr30_12197382     ZHar    C    A        0      0        2 
  30 chr30_12197382   Sample    C    A        0      0        2 
  30 chr30_12210194     AAsi    T    G        0      0        2 
  30 chr30_12210194     AKia    T    G        0      0        2 
  30 chr30_12210194     AOna    T    G        0      0        2 
  30 chr30_12210194     ASom    T    G        0      0        2 
  30 chr30_12210194     HCab    T    G        1      2        2 
  30 chr30_12210194     HPrz    T    G        1      2        2 
  30 chr30_12210194     ZBoe    T    G        0      0        2 
  30 chr30_12210194     ZGre    T    G        0      0        2 
  30 chr30_12210194     ZHar    T    G        0      0        2 
  30 chr30_12210194   Sample    T    G        0      0        2 
  30 chr30_12210385     AAsi    T    C        0      0        2 
  30 chr30_12210385     AKia    T    C        0      0        2 
  30 chr30_12210385     AOna    T    C        0      0        2 
  30 chr30_12210385     ASom    T    C        0      0        2 
  30 chr30_12210385     HCab    T    C        0      0        2 
  30 chr30_12210385     HPrz    T    C        0      0        2 
  30 chr30_12210385     ZBoe    T    C        0      0        2 
  30 chr30_12210385     ZGre    T    C        0      0        2 
  30 chr30_12210385     ZHar    T    C      0.5      1        2 
  30 chr30_12210385   Sample    T    C        0      0        2 
  30 chr30_12211144     AAsi    C    T        0      0        2 
  30 chr30_12211144     AKia    C    T        0      0        2 
  30 chr30_12211144     AOna    C    T        0      0        2 
  30 chr30_12211144     ASom    C    T        0      0        2 
  30 chr30_12211144     HCab    C    T        0      0        2 
  30 chr30_12211144     HPrz    C    T        0      0        2 
  30 chr30_12211144     ZBoe    C    T        0      0        2 
  30 chr30_12211144     ZGre    C    T        0      0        2 
  30 chr30_12211144     ZHar    C    T        1      2        2 
  30 chr30_12211144   Sample    C    T        0      0        2 
  30 chr30_12212159     AAsi    A    C        0      0        2 
  30 chr30_12212159     AKia    A    C        0      0        2 
  30 chr30_12212159     AOna    A    C      0.5      1        2 
  30 chr30_12212159     ASom    A    C        0      0        2 
  30 chr30_12212159     HCab    A    C        0      0        2 
  30 chr30_12212159     HPrz    A    C        0      0        2 
  30 chr30_12212159     ZBoe    A    C        0      0        2 
  30 chr30_12212159     ZGre    A    C        0      0        2 
  30 chr30_12212159     ZHar    A    C        0      0        2 
  30 chr30_12212159   Sample    A    C        0      0        2 
  30 chr30_12216787     AAsi    A    G        0      0        2 
  30 chr30_12216787     AKia    A    G        0      0        2 
  30 chr30_12216787     AOna    A    G        0      0        2 
  30 chr30_12216787     ASom    A    G        0      0        2 
  30 chr30_12216787     HCab    A    G        0      0        2 
  30 chr30_12216787     HPrz    A    G        0      0        2 
  30 chr30_12216787     ZBoe    A    G      0.5      1        2 
  30 chr30_12216787     ZGre    A    G        1      2        2 
  30 chr30_12216787     ZHar    A    G        1      2        2 
  30 chr30_12216787   Sample    A    G        0      0        2 
  30 chr30_12218075     AAsi    C    T        0      0        2 
  30 chr30_12218075     AKia    C    T        0      0        2 
  30 chr30_12218075     AOna    C    T        0      0        2 
  30 chr30_12218075     ASom    C    T        0      0        2 
  30 chr30_12218075     HCab    C    T        0      0        2 
  30 chr30_12218075     HPrz    C    T        0      0        2 
  30 chr30_12218075     ZBoe    C    T        0      0        2 
  30 chr30_12218075     ZGre    C    T        1      2        2 
  30 chr30_12218075     ZHar    C    T        0      0        2 
  30 chr30_12218075   Sample    C    T        0      0        2 
  30 chr30_12229083     AAsi    G    A        0      0        2 
  30 chr30_12229083     AKia    G    A        0      0        2 
  30 chr30_12229083     AOna    G    A        0      0        2 
  30 chr30_12229083     ASom    G    A        0      0        2 
  30 chr30_12229083     HCab    G    A        1      2        2 
  30 chr30_12229083     HPrz    G    A        1      2        2 
  30 chr30_12229083     ZBoe    G    A        0      0        2 
  30 chr30_12229083     ZGre    G    A        0      0        2 
  30 chr30_12229083     ZHar    G    A        0      0        2 
  30 chr30_12229083   Sample    G    A        0      0        2 
  30 chr30_12231520     AAsi    A    G      0.5      1        2 
  30 chr30_12231520     AKia    A    G        0      0        2 
  30 chr30_12231520     AOna    A    G        0      0        2 
  30 chr30_12231520     ASom    A    G        0      0        2 
  30 chr30_12231520     HCab    A    G        0      0        2 
  30 chr30_12231520     HPrz    A    G        0      0        2 
  30 chr30_12231520     ZBoe    A    G        0      0        2 
  30 chr30_12231520     ZGre    A    G        0      0        2 
  30 chr30_12231520     ZHar    A    G        0      0        2 
  30 chr30_12231520   Sample    A    G        0      0        2 
  30 chr30_12246331     AAsi    T    C        0      0        2 
  30 chr30_12246331     AKia    T    C        0      0        2 
  30 chr30_12246331     AOna    T    C        0      0        2 
  30 chr30_12246331     ASom    T    C        0      0        2 
  30 chr30_12246331     HCab    T    C      0.5      1        2 
  30 chr30_12246331     HPrz    T    C        0      0        2 
  30 chr30_12246331     ZBoe    T    C        0      0        2 
  30 chr30_12246331     ZGre    T    C        0      0        2 
  30 chr30_12246331     ZHar    T    C        0      0        2 
  30 chr30_12246331   Sample    T    C        0      0        2 
  30 chr30_12247429     AAsi    T    G        0      0        2 
  30 chr30_12247429     AKia    T    G        1      2        2 
  30 chr30_12247429     AOna    T    G        0      0        2 
  30 chr30_12247429     ASom    T    G        0      0        2 
  30 chr30_12247429     HCab    T    G        0      0        2 
  30 chr30_12247429     HPrz    T    G        0      0        2 
  30 chr30_12247429     ZBoe    T    G        0      0        2 
  30 chr30_12247429     ZGre    T    G        0      0        2 
  30 chr30_12247429     ZHar    T    G        0      0        2 
  30 chr30_12247429   Sample    T    G        0      0        2 
  30 chr30_12250593     AAsi    T    C        0      0        2 
  30 chr30_12250593     AKia    T    C        0      0        2 
  30 chr30_12250593     AOna    T    C        0      0        2 
  30 chr30_12250593     ASom    T    C        0      0        2 
  30 chr30_12250593     HCab    T    C        1      2        2 
  30 chr30_12250593     HPrz    T    C        1      2        2 
  30 chr30_12250593     ZBoe    T    C        0      0        2 
  30 chr30_12250593     ZGre    T    C        0      0        2 
  30 chr30_12250593     ZHar    T    C        0      0        2 
  30 chr30_12250593   Sample    T    C        0      0        2 
  30 chr30_12251279     AAsi    A    C        0      0        2 
  30 chr30_12251279     AKia    A    C        1      2        2 
  30 chr30_12251279     AOna    A    C        0      0        2 
  30 chr30_12251279     ASom    A    C        0      0        2 
  30 chr30_12251279     HCab    A    C        0      0        2 
  30 chr30_12251279     HPrz    A    C        0      0        2 
  30 chr30_12251279     ZBoe    A    C        0      0        2 
  30 chr30_12251279     ZGre    A    C        0      0        2 
  30 chr30_12251279     ZHar    A    C        0      0        2 
  30 chr30_12251279   Sample    A    C        0      0        2 
  30 chr30_12258784     AAsi    A    G        0      0        2 
  30 chr30_12258784     AKia    A    G        0      0        2 
  30 chr30_12258784     AOna    A    G        0      0        2 
  30 chr30_12258784     ASom    A    G        0      0        2 
  30 chr30_12258784     HCab    A    G        0      0        2 
  30 chr30_12258784     HPrz    A    G        0      0        2 
  30 chr30_12258784     ZBoe    A    G        0      0        2 
  30 chr30_12258784     ZGre    A    G      0.5      1        2 
  30 chr30_12258784     ZHar    A    G        0      0        2 
  30 chr30_12258784   Sample    A    G        0      0        2 
  30 chr30_12259162     AAsi    T    G        0      0        2 
  30 chr30_12259162     AKia    T    G        0      0        2 
  30 chr30_12259162     AOna    T    G        0      0        2 
  30 chr30_12259162     ASom    T    G        0      0        2 
  30 chr30_12259162     HCab    T    G        0      0        2 
  30 chr30_12259162     HPrz    T    G        0      0        2 
  30 chr30_12259162     ZBoe    T    G        0      0        2 
  30 chr30_12259162     ZGre    T    G      0.5      1        2 
  30 chr30_12259162     ZHar    T    G        0      0        2 
  30 chr30_12259162   Sample    T    G        0      0        2 
  30 chr30_12260029     AAsi    T    G        0      0        2 
  30 chr30_12260029     AKia    T    G        0      0        2 
  30 chr30_12260029     AOna    T    G        0      0        2 
  30 chr30_12260029     ASom    T    G        0      0        2 
  30 chr30_12260029     HCab    T    G        0      0        2 
  30 chr30_12260029     HPrz    T    G      0.5      1        2 
  30 chr30_12260029     ZBoe    T    G        0      0        2 
  30 chr30_12260029     ZGre    T    G        0      0        2 
  30 chr30_12260029     ZHar    T    G        0      0        2 
  30 chr30_12260029   Sample    T    G        0      0        2 
  30 chr30_12263171     AAsi    C    A        0      0        2 
  30 chr30_12263171     AKia    C    A        0      0        2 
  30 chr30_12263171     AOna    C    A        0      0        2 
  30 chr30_12263171     ASom    C    A        0      0        2 
  30 chr30_12263171     HCab    C    A        0      0        2 
  30 chr30_12263171     HPrz    C    A      0.5      1        2 
  30 chr30_12263171     ZBoe    C    A        0      0        2 
  30 chr30_12263171     ZGre    C    A        0      0        2 
  30 chr30_12263171     ZHar    C    A        0      0        2 
  30 chr30_12263171   Sample    C    A        0      0        2 
  30 chr30_12266469     AAsi    A    G        1      2        2 
  30 chr30_12266469     AKia    A    G        0      0        2 
  30 chr30_12266469     AOna    A    G        0      0        2 
  30 chr30_12266469     ASom    A    G        1      2        2 
  30 chr30_12266469     HCab    A    G        0      0        2 
  30 chr30_12266469     HPrz    A    G        0      0        2 
  30 chr30_12266469     ZBoe    A    G        0      0        2 
  30 chr30_12266469     ZGre    A    G        0      0        2 
  30 chr30_12266469     ZHar    A    G        0      0        2 
  30 chr30_12266469   Sample    A    G        1      2        2 
  30 chr30_12269462     AAsi    A    G        0      0        2 
  30 chr30_12269462     AKia    A    G        1      2        2 
  30 chr30_12269462     AOna    A    G        0      0        2 
  30 chr30_12269462     ASom    A    G        0      0        2 
  30 chr30_12269462     HCab    A    G        0      0        2 
  30 chr30_12269462     HPrz    A    G        0      0        2 
  30 chr30_12269462     ZBoe    A    G        0      0        2 
  30 chr30_12269462     ZGre    A    G        0      0        2 
  30 chr30_12269462     ZHar    A    G        0      0        2 
  30 chr30_12269462   Sample    A    G        0      0        2 
  30 chr30_12271948     AAsi    A    G        0      0        2 
  30 chr30_12271948     AKia    A    G        0      0        2 
  30 chr30_12271948     AOna    A    G        0      0        2 
  30 chr30_12271948     ASom    A    G        0      0        2 
  30 chr30_12271948     HCab    A    G        0      0        2 
  30 chr30_12271948     HPrz    A    G        0      0        2 
  30 chr30_12271948     ZBoe    A    G      0.5      1        2 
  30 chr30_12271948     ZGre    A    G        0      0        2 
  30 chr30_12271948     ZHar    A    G        0      0        2 
  30 chr30_12271948   Sample    A    G        0      0        2 
  30 chr30_12277924     AAsi    T    C        0      0        2 
  30 chr30_12277924     AKia    T    C        0      0        2 
  30 chr30_12277924     AOna    T    C        0      0        2 
  30 chr30_12277924     ASom    T    C        0      0        2 
  30 chr30_12277924     HCab    T    C        0      0        2 
  30 chr30_12277924     HPrz    T    C        0      0        2 
  30 chr30_12277924     ZBoe    T    C        0      0        2 
  30 chr30_12277924     ZGre    T    C        0      0        2 
  30 chr30_12277924     ZHar    T    C        1      2        2 
  30 chr30_12277924   Sample    T    C        0      0        2 
  30 chr30_12282794     AAsi    T    C        0      0        2 
  30 chr30_12282794     AKia    T    C        1      2        2 
  30 chr30_12282794     AOna    T    C        1      2        2 
  30 chr30_12282794     ASom    T    C        0      0        2 
  30 chr30_12282794     HCab    T    C        0      0        2 
  30 chr30_12282794     HPrz    T    C        0      0        2 
  30 chr30_12282794     ZBoe    T    C        0      0        2 
  30 chr30_12282794     ZGre    T    C        0      0        2 
  30 chr30_12282794     ZHar    T    C        0      0        2 
  30 chr30_12282794   Sample    T    C        0      0        2 
  30 chr30_12288334     AAsi    G    A        0      0        2 
  30 chr30_12288334     AKia    G    A        0      0        2 
  30 chr30_12288334     AOna    G    A        0      0        2 
  30 chr30_12288334     ASom    G    A        0      0        2 
  30 chr30_12288334     HCab    G    A        1      2        2 
  30 chr30_12288334     HPrz    G    A        1      2        2 
  30 chr30_12288334     ZBoe    G    A        0      0        2 
  30 chr30_12288334     ZGre    G    A        0      0        2 
  30 chr30_12288334     ZHar    G    A        0      0        2 
  30 chr30_12288334   Sample    G    A        0      0        2 
  30 chr30_12294410     AAsi    G    T        0      0        2 
  30 chr30_12294410     AKia    G    T        0      0        2 
  30 chr30_12294410     AOna    G    T        0      0        2 
  30 chr30_12294410     ASom    G    T        0      0        2 
  30 chr30_12294410     HCab    G    T        0      0        2 
  30 chr30_12294410     HPrz    G    T        0      0        2 
  30 chr30_12294410     ZBoe    G    T        0      0        2 
  30 chr30_12294410     ZGre    G    T        0      0        2 
  30 chr30_12294410     ZHar    G    T        1      2        2 
  30 chr30_12294410   Sample    G    T        0      0        2 
  30 chr30_12294618     AAsi    T    G        0      0        2 
  30 chr30_12294618     AKia    T    G        0      0        2 
  30 chr30_12294618     AOna    T    G        0      0        2 
  30 chr30_12294618     ASom    T    G        0      0        2 
  30 chr30_12294618     HCab    T    G        1      2        2 
  30 chr30_12294618     HPrz    T    G        1      2        2 
  30 chr30_12294618     ZBoe    T    G        0      0        2 
  30 chr30_12294618     ZGre    T    G        0      0        2 
  30 chr30_12294618     ZHar    T    G        0      0        2 
  30 chr30_12294618   Sample    T    G        0      0        2 
  30 chr30_12296082     AAsi    A    G        0      0        2 
  30 chr30_12296082     AKia    A    G        0      0        2 
  30 chr30_12296082     AOna    A    G      0.5      1        2 
  30 chr30_12296082     ASom    A    G        0      0        2 
  30 chr30_12296082     HCab    A    G        0      0        2 
  30 chr30_12296082     HPrz    A    G        0      0        2 
  30 chr30_12296082     ZBoe    A    G        0      0        2 
  30 chr30_12296082     ZGre    A    G        0      0        2 
  30 chr30_12296082     ZHar    A    G        0      0        2 
  30 chr30_12296082   Sample    A    G        0      0        2 
  30 chr30_12296767     AAsi    A    G        0      0        2 
  30 chr30_12296767     AKia    A    G        0      0        2 
  30 chr30_12296767     AOna    A    G        0      0        2 
  30 chr30_12296767     ASom    A    G        0      0        2 
  30 chr30_12296767     HCab    A    G        0      0        2 
  30 chr30_12296767     HPrz    A    G        0      0        2 
  30 chr30_12296767     ZBoe    A    G      0.5      1        2 
  30 chr30_12296767     ZGre    A    G        0      0        2 
  30 chr30_12296767     ZHar    A    G        0      0        2 
  30 chr30_12296767   Sample    A    G        0      0        2 
  30 chr30_12309178     AAsi    A    G        0      0        2 
  30 chr30_12309178     AKia    A    G        0      0        2 
  30 chr30_12309178     AOna    A    G        0      0        2 
  30 chr30_12309178     ASom    A    G        0      0        2 
  30 chr30_12309178     HCab    A    G        0      0        2 
  30 chr30_12309178     HPrz    A    G        0      0        2 
  30 chr30_12309178     ZBoe    A    G        0      0        2 
  30 chr30_12309178     ZGre    A    G      0.5      1        2 
  30 chr30_12309178     ZHar    A    G        0      0        2 
  30 chr30_12309178   Sample    A    G        0      0        2 
  30 chr30_12314342     AAsi    T    G        0      0        2 
  30 chr30_12314342     AKia    T    G        0      0        2 
  30 chr30_12314342     AOna    T    G        0      0        2 
  30 chr30_12314342     ASom    T    G        0      0        2 
  30 chr30_12314342     HCab    T    G        0      0        2 
  30 chr30_12314342     HPrz    T    G        0      0        2 
  30 chr30_12314342     ZBoe    T    G        0      0        2 
  30 chr30_12314342     ZGre    T    G        0      0        2 
  30 chr30_12314342     ZHar    T    G        1      2        2 
  30 chr30_12314342   Sample    T    G        0      0        2 
  30 chr30_12314728     AAsi    C    T        0      0        2 
  30 chr30_12314728     AKia    C    T        0      0        2 
  30 chr30_12314728     AOna    C    T        0      0        2 
  30 chr30_12314728     ASom    C    T        0      0        2 
  30 chr30_12314728     HCab    C    T        0      0        2 
  30 chr30_12314728     HPrz    C    T        0      0        2 
  30 chr30_12314728     ZBoe    C    T      0.5      1        2 
  30 chr30_12314728     ZGre    C    T        0      0        2 
  30 chr30_12314728     ZHar    C    T        0      0        2 
  30 chr30_12314728   Sample    C    T        0      0        2 
  30 chr30_12314973     AAsi    T    C        0      0        2 
  30 chr30_12314973     AKia    T    C        0      0        2 
  30 chr30_12314973     AOna    T    C      0.5      1        2 
  30 chr30_12314973     ASom    T    C        0      0        2 
  30 chr30_12314973     HCab    T    C        0      0        2 
  30 chr30_12314973     HPrz    T    C        0      0        2 
  30 chr30_12314973     ZBoe    T    C        0      0        2 
  30 chr30_12314973     ZGre    T    C        0      0        2 
  30 chr30_12314973     ZHar    T    C        0      0        2 
  30 chr30_12314973   Sample    T    C        0      0        2 
  30 chr30_12318403     AAsi    T    G        0      0        2 
  30 chr30_12318403     AKia    T    G        0      0        2 
  30 chr30_12318403     AOna    T    G      0.5      1        2 
  30 chr30_12318403     ASom    T    G        0      0        2 
  30 chr30_12318403     HCab    T    G        0      0        2 
  30 chr30_12318403     HPrz    T    G        0      0        2 
  30 chr30_12318403     ZBoe    T    G        0      0        2 
  30 chr30_12318403     ZGre    T    G        0      0        2 
  30 chr30_12318403     ZHar    T    G        0      0        2 
  30 chr30_12318403   Sample    T    G        0      0        2 
  30 chr30_12320676     AAsi    G    C        0      0        2 
  30 chr30_12320676     AKia    G    C        0      0        2 
  30 chr30_12320676     AOna    G    C        0      0        2 
  30 chr30_12320676     ASom    G    C        0      0        2 
  30 chr30_12320676     HCab    G    C        1      2        2 
  30 chr30_12320676     HPrz    G    C        1      2        2 
  30 chr30_12320676     ZBoe    G    C        0      0        2 
  30 chr30_12320676     ZGre    G    C        0      0        2 
  30 chr30_12320676     ZHar    G    C        0      0        2 
  30 chr30_12320676   Sample    G    C        0      0        2 
  30 chr30_12321213     AAsi    A    T        0      0        2 
  30 chr30_12321213     AKia    A    T        0      0        2 
  30 chr30_12321213     AOna    A    T        0      0        2 
  30 chr30_12321213     ASom    A    T        0      0        2 
  30 chr30_12321213     HCab    A    T        0      0        2 
  30 chr30_12321213     HPrz    A    T        0      0        2 
  30 chr30_12321213     ZBoe    A    T        0      0        2 
  30 chr30_12321213     ZGre    A    T        1      2        2 
  30 chr30_12321213     ZHar    A    T        0      0        2 
  30 chr30_12321213   Sample    A    T        0      0        2 
  30 chr30_12325963     AAsi    G    A        0      0        2 
  30 chr30_12325963     AKia    G    A        0      0        2 
  30 chr30_12325963     AOna    G    A        0      0        2 
  30 chr30_12325963     ASom    G    A        0      0        2 
  30 chr30_12325963     HCab    G    A        1      2        2 
  30 chr30_12325963     HPrz    G    A      0.5      1        2 
  30 chr30_12325963     ZBoe    G    A        0      0        2 
  30 chr30_12325963     ZGre    G    A        0      0        2 
  30 chr30_12325963     ZHar    G    A        0      0        2 
  30 chr30_12325963   Sample    G    A        0      0        2 
  30 chr30_12326424     AAsi    C    T        0      0        2 
  30 chr30_12326424     AKia    C    T        0      0        2 
  30 chr30_12326424     AOna    C    T        0      0        2 
  30 chr30_12326424     ASom    C    T        0      0        2 
  30 chr30_12326424     HCab    C    T        0      0        2 
  30 chr30_12326424     HPrz    C    T        0      0        2 
  30 chr30_12326424     ZBoe    C    T        0      0        2 
  30 chr30_12326424     ZGre    C    T      0.5      1        2 
  30 chr30_12326424     ZHar    C    T        0      0        2 
  30 chr30_12326424   Sample    C    T        0      0        2 
  30 chr30_12328923     AAsi    C    T        0      0        2 
  30 chr30_12328923     AKia    C    T        1      2        2 
  30 chr30_12328923     AOna    C    T        1      2        2 
  30 chr30_12328923     ASom    C    T        0      0        2 
  30 chr30_12328923     HCab    C    T        0      0        2 
  30 chr30_12328923     HPrz    C    T        0      0        2 
  30 chr30_12328923     ZBoe    C    T        0      0        2 
  30 chr30_12328923     ZGre    C    T        0      0        2 
  30 chr30_12328923     ZHar    C    T        0      0        2 
  30 chr30_12328923   Sample    C    T        0      0        2 
  30 chr30_12332824     AAsi    C    A        0      0        2 
  30 chr30_12332824     AKia    C    A        0      0        2 
  30 chr30_12332824     AOna    C    A        0      0        2 
  30 chr30_12332824     ASom    C    A        0      0        2 
  30 chr30_12332824     HCab    C    A        1      2        2 
  30 chr30_12332824     HPrz    C    A        1      2        2 
  30 chr30_12332824     ZBoe    C    A        0      0        2 
  30 chr30_12332824     ZGre    C    A        0      0        2 
  30 chr30_12332824     ZHar    C    A        0      0        2 
  30 chr30_12332824   Sample    C    A        0      0        2 
  30 chr30_12335085     AAsi    G    C        0      0        2 
  30 chr30_12335085     AKia    G    C        0      0        2 
  30 chr30_12335085     AOna    G    C        0      0        2 
  30 chr30_12335085     ASom    G    C        0      0        2 
  30 chr30_12335085     HCab    G    C        0      0        2 
  30 chr30_12335085     HPrz    G    C      0.5      1        2 
  30 chr30_12335085     ZBoe    G    C        0      0        2 
  30 chr30_12335085     ZGre    G    C        0      0        2 
  30 chr30_12335085     ZHar    G    C        0      0        2 
  30 chr30_12335085   Sample    G    C        0      0        2 
  30 chr30_12337003     AAsi    G    A        0      0        2 
  30 chr30_12337003     AKia    G    A        0      0        2 
  30 chr30_12337003     AOna    G    A        0      0        2 
  30 chr30_12337003     ASom    G    A        0      0        2 
  30 chr30_12337003     HCab    G    A        1      2        2 
  30 chr30_12337003     HPrz    G    A        1      2        2 
  30 chr30_12337003     ZBoe    G    A        0      0        2 
  30 chr30_12337003     ZGre    G    A        0      0        2 
  30 chr30_12337003     ZHar    G    A        0      0        2 
  30 chr30_12337003   Sample    G    A        0      0        2 
  30 chr30_12342489     AAsi    C    T        0      0        2 
  30 chr30_12342489     AKia    C    T        0      0        2 
  30 chr30_12342489     AOna    C    T        0      0        2 
  30 chr30_12342489     ASom    C    T        0      0        2 
  30 chr30_12342489     HCab    C    T        1      2        2 
  30 chr30_12342489     HPrz    C    T        1      2        2 
  30 chr30_12342489     ZBoe    C    T        0      0        2 
  30 chr30_12342489     ZGre    C    T        0      0        2 
  30 chr30_12342489     ZHar    C    T        0      0        2 
  30 chr30_12342489   Sample    C    T        0      0        2 
  30 chr30_12344148     AAsi    G    A        0      0        2 
  30 chr30_12344148     AKia    G    A        0      0        2 
  30 chr30_12344148     AOna    G    A        0      0        2 
  30 chr30_12344148     ASom    G    A        0      0        2 
  30 chr30_12344148     HCab    G    A        0      0        2 
  30 chr30_12344148     HPrz    G    A        0      0        2 
  30 chr30_12344148     ZBoe    G    A      0.5      1        2 
  30 chr30_12344148     ZGre    G    A        0      0        2 
  30 chr30_12344148     ZHar    G    A        0      0        2 
  30 chr30_12344148   Sample    G    A        0      0        2 
  30 chr30_12349587     AAsi    A    G        0      0        2 
  30 chr30_12349587     AKia    A    G        0      0        2 
  30 chr30_12349587     AOna    A    G      0.5      1        2 
  30 chr30_12349587     ASom    A    G        0      0        2 
  30 chr30_12349587     HCab    A    G        0      0        2 
  30 chr30_12349587     HPrz    A    G        0      0        2 
  30 chr30_12349587     ZBoe    A    G        1      2        2 
  30 chr30_12349587     ZGre    A    G        1      2        2 
  30 chr30_12349587     ZHar    A    G        1      2        2 
  30 chr30_12349587   Sample    A    G        0      0        2 
  30 chr30_12357864     AAsi    T    C        0      0        2 
  30 chr30_12357864     AKia    T    C        0      0        2 
  30 chr30_12357864     AOna    T    C        0      0        2 
  30 chr30_12357864     ASom    T    C        0      0        2 
  30 chr30_12357864     HCab    T    C        0      0        2 
  30 chr30_12357864     HPrz    T    C        0      0        2 
  30 chr30_12357864     ZBoe    T    C        0      0        2 
  30 chr30_12357864     ZGre    T    C        0      0        2 
  30 chr30_12357864     ZHar    T    C        1      2        2 
  30 chr30_12357864   Sample    T    C        0      0        2 
  30 chr30_12357924     AAsi    A    T        0      0        2 
  30 chr30_12357924     AKia    A    T        0      0        2 
  30 chr30_12357924     AOna    A    T        0      0        2 
  30 chr30_12357924     ASom    A    T        0      0        2 
  30 chr30_12357924     HCab    A    T        1      2        2 
  30 chr30_12357924     HPrz    A    T      0.5      1        2 
  30 chr30_12357924     ZBoe    A    T        0      0        2 
  30 chr30_12357924     ZGre    A    T        0      0        2 
  30 chr30_12357924     ZHar    A    T        0      0        2 
  30 chr30_12357924   Sample    A    T        0      0        2 
  30 chr30_12365147     AAsi    T    C      0.5      1        2 
  30 chr30_12365147     AKia    T    C        0      0        2 
  30 chr30_12365147     AOna    T    C        0      0        2 
  30 chr30_12365147     ASom    T    C        0      0        2 
  30 chr30_12365147     HCab    T    C        0      0        2 
  30 chr30_12365147     HPrz    T    C        0      0        2 
  30 chr30_12365147     ZBoe    T    C        0      0        2 
  30 chr30_12365147     ZGre    T    C        0      0        2 
  30 chr30_12365147     ZHar    T    C        0      0        2 
  30 chr30_12365147   Sample    T    C        0      0        2 
  30 chr30_12385101     AAsi    G    A        0      0        2 
  30 chr30_12385101     AKia    G    A        0      0        2 
  30 chr30_12385101     AOna    G    A        1      2        2 
  30 chr30_12385101     ASom    G    A        0      0        2 
  30 chr30_12385101     HCab    G    A        0      0        2 
  30 chr30_12385101     HPrz    G    A        0      0        2 
  30 chr30_12385101     ZBoe    G    A        0      0        2 
  30 chr30_12385101     ZGre    G    A        0      0        2 
  30 chr30_12385101     ZHar    G    A        0      0        2 
  30 chr30_12385101   Sample    G    A        0      0        2 
  30 chr30_12409065     AAsi    T    G        0      0        2 
  30 chr30_12409065     AKia    T    G        0      0        2 
  30 chr30_12409065     AOna    T    G        0      0        2 
  30 chr30_12409065     ASom    T    G        1      2        2 
  30 chr30_12409065     HCab    T    G        0      0        2 
  30 chr30_12409065     HPrz    T    G        0      0        2 
  30 chr30_12409065     ZBoe    T    G        0      0        2 
  30 chr30_12409065     ZGre    T    G        0      0        2 
  30 chr30_12409065     ZHar    T    G        0      0        2 
  30 chr30_12409065   Sample    T    G        0      0        2 
  30 chr30_12413724     AAsi    A    T        0      0        2 
  30 chr30_12413724     AKia    A    T        0      0        2 
  30 chr30_12413724     AOna    A    T        0      0        2 
  30 chr30_12413724     ASom    A    T        0      0        2 
  30 chr30_12413724     HCab    A    T      0.5      1        2 
  30 chr30_12413724     HPrz    A    T      0.5      1        2 
  30 chr30_12413724     ZBoe    A    T        0      0        2 
  30 chr30_12413724     ZGre    A    T        0      0        2 
  30 chr30_12413724     ZHar    A    T        0      0        2 
  30 chr30_12413724   Sample    A    T        0      0        2 
  30 chr30_12424937     AAsi    C    T        0      0        2 
  30 chr30_12424937     AKia    C    T        0      0        2 
  30 chr30_12424937     AOna    C    T        0      0        2 
  30 chr30_12424937     ASom    C    T        0      0        2 
  30 chr30_12424937     HCab    C    T        0      0        2 
  30 chr30_12424937     HPrz    C    T        0      0        2 
  30 chr30_12424937     ZBoe    C    T      0.5      1        2 
  30 chr30_12424937     ZGre    C    T      0.5      1        2 
  30 chr30_12424937     ZHar    C    T      0.5      1        2 
  30 chr30_12424937   Sample    C    T        0      0        2 
  30 chr30_12424954     AAsi    C    T        0      0        2 
  30 chr30_12424954     AKia    C    T        0      0        2 
  30 chr30_12424954     AOna    C    T        0      0        2 
  30 chr30_12424954     ASom    C    T        0      0        2 
  30 chr30_12424954     HCab    C    T      0.5      1        2 
  30 chr30_12424954     HPrz    C    T      0.5      1        2 
  30 chr30_12424954     ZBoe    C    T        0      0        2 
  30 chr30_12424954     ZGre    C    T        0      0        2 
  30 chr30_12424954     ZHar    C    T        0      0        2 
  30 chr30_12424954   Sample    C    T        0      0        2 
  30 chr30_12427658     AAsi    A    G        0      0        2 
  30 chr30_12427658     AKia    A    G        0      0        2 
  30 chr30_12427658     AOna    A    G        0      0        2 
  30 chr30_12427658     ASom    A    G        0      0        2 
  30 chr30_12427658     HCab    A    G      0.5      1        2 
  30 chr30_12427658     HPrz    A    G      0.5      1        2 
  30 chr30_12427658     ZBoe    A    G        0      0        2 
  30 chr30_12427658     ZGre    A    G        0      0        2 
  30 chr30_12427658     ZHar    A    G        0      0        2 
  30 chr30_12427658   Sample    A    G        0      0        2 
  30 chr30_12429202     AAsi    C    T        0      0        2 
  30 chr30_12429202     AKia    C    T        0      0        2 
  30 chr30_12429202     AOna    C    T        0      0        2 
  30 chr30_12429202     ASom    C    T        0      0        2 
  30 chr30_12429202     HCab    C    T        0      0        2 
  30 chr30_12429202     HPrz    C    T        0      0        2 
  30 chr30_12429202     ZBoe    C    T      0.5      1        2 
  30 chr30_12429202     ZGre    C    T        0      0        2 
  30 chr30_12429202     ZHar    C    T        0      0        2 
  30 chr30_12429202   Sample    C    T        0      0        2 
  30 chr30_12513219     AAsi    A    G        0      0        2 
  30 chr30_12513219     AKia    A    G        0      0        2 
  30 chr30_12513219     AOna    A    G        0      0        2 
  30 chr30_12513219     ASom    A    G        0      0        2 
  30 chr30_12513219     HCab    A    G        0      0        2 
  30 chr30_12513219     HPrz    A    G      0.5      1        2 
  30 chr30_12513219     ZBoe    A    G        0      0        2 
  30 chr30_12513219     ZGre    A    G        0      0        2 
  30 chr30_12513219     ZHar    A    G        0      0        2 
  30 chr30_12513219   Sample    A    G        0      0        2 
  30 chr30_12513237     AAsi    C    T        1      2        2 
  30 chr30_12513237     AKia    C    T      0.5      1        2 
  30 chr30_12513237     AOna    C    T      0.5      1        2 
  30 chr30_12513237     ASom    C    T        0      0        2 
  30 chr30_12513237     HCab    C    T        0      0        2 
  30 chr30_12513237     HPrz    C    T        0      0        2 
  30 chr30_12513237     ZBoe    C    T        0      0        2 
  30 chr30_12513237     ZGre    C    T        0      0        2 
  30 chr30_12513237     ZHar    C    T        0      0        2 
  30 chr30_12513237   Sample    C    T        1      2        2 
  30 chr30_12519322     AAsi    T    C        0      0        2 
  30 chr30_12519322     AKia    T    C        0      0        2 
  30 chr30_12519322     AOna    T    C        0      0        2 
  30 chr30_12519322     ASom    T    C        0      0        2 
  30 chr30_12519322     HCab    T    C      0.5      1        2 
  30 chr30_12519322     HPrz    T    C        0      0        2 
  30 chr30_12519322     ZBoe    T    C        0      0        2 
  30 chr30_12519322     ZGre    T    C        0      0        2 
  30 chr30_12519322     ZHar    T    C        0      0        2 
  30 chr30_12519322   Sample    T    C        0      0        2 
  30 chr30_12540705     AAsi    T    C        0      0        2 
  30 chr30_12540705     AKia    T    C        0      0        2 
  30 chr30_12540705     AOna    T    C        0      0        2 
  30 chr30_12540705     ASom    T    C        0      0        2 
  30 chr30_12540705     HCab    T    C        0      0        2 
  30 chr30_12540705     HPrz    T    C        0      0        2 
  30 chr30_12540705     ZBoe    T    C      0.5      1        2 
  30 chr30_12540705     ZGre    T    C        0      0        2 
  30 chr30_12540705     ZHar    T    C        0      0        2 
  30 chr30_12540705   Sample    T    C        0      0        2 
  30 chr30_12543353     AAsi    T    C        0      0        2 
  30 chr30_12543353     AKia    T    C        0      0        2 
  30 chr30_12543353     AOna    T    C        0      0        2 
  30 chr30_12543353     ASom    T    C        0      0        2 
  30 chr30_12543353     HCab    T    C        0      0        2 
  30 chr30_12543353     HPrz    T    C        0      0        2 
  30 chr30_12543353     ZBoe    T    C        0      0        2 
  30 chr30_12543353     ZGre    T    C        1      2        2 
  30 chr30_12543353     ZHar    T    C        0      0        2 
  30 chr30_12543353   Sample    T    C        0      0        2 
  30 chr30_12546890     AAsi    T    C        1      2        2 
  30 chr30_12546890     AKia    T    C        0      0        2 
  30 chr30_12546890     AOna    T    C        0      0        2 
  30 chr30_12546890     ASom    T    C        0      0        2 
  30 chr30_12546890     HCab    T    C        0      0        2 
  30 chr30_12546890     HPrz    T    C        0      0        2 
  30 chr30_12546890     ZBoe    T    C        0      0        2 
  30 chr30_12546890     ZGre    T    C        0      0        2 
  30 chr30_12546890     ZHar    T    C        0      0        2 
  30 chr30_12546890   Sample    T    C        1      2        2 
  30 chr30_12552461     AAsi    T    C        1      2        2 
  30 chr30_12552461     AKia    T    C        0      0        2 
  30 chr30_12552461     AOna    T    C        0      0        2 
  30 chr30_12552461     ASom    T    C        0      0        2 
  30 chr30_12552461     HCab    T    C        0      0        2 
  30 chr30_12552461     HPrz    T    C        0      0        2 
  30 chr30_12552461     ZBoe    T    C        0      0        2 
  30 chr30_12552461     ZGre    T    C        0      0        2 
  30 chr30_12552461     ZHar    T    C        0      0        2 
  30 chr30_12552461   Sample    T    C        1      2        2 
  30 chr30_12555861     AAsi    C    A        0      0        2 
  30 chr30_12555861     AKia    C    A        0      0        2 
  30 chr30_12555861     AOna    C    A        0      0        2 
  30 chr30_12555861     ASom    C    A        0      0        2 
  30 chr30_12555861     HCab    C    A        0      0        2 
  30 chr30_12555861     HPrz    C    A        0      0        2 
  30 chr30_12555861     ZBoe    C    A      0.5      1        2 
  30 chr30_12555861     ZGre    C    A        0      0        2 
  30 chr30_12555861     ZHar    C    A        0      0        2 
  30 chr30_12555861   Sample    C    A        0      0        2 
  30 chr30_12556191     AAsi    C    T        0      0        2 
  30 chr30_12556191     AKia    C    T        0      0        2 
  30 chr30_12556191     AOna    C    T        0      0        2 
  30 chr30_12556191     ASom    C    T        0      0        2 
  30 chr30_12556191     HCab    C    T        1      2        2 
  30 chr30_12556191     HPrz    C    T        1      2        2 
  30 chr30_12556191     ZBoe    C    T        0      0        2 
  30 chr30_12556191     ZGre    C    T        0      0        2 
  30 chr30_12556191     ZHar    C    T        0      0        2 
  30 chr30_12556191   Sample    C    T        0      0        2 
  30 chr30_12576347     AAsi    A    T        0      0        2 
  30 chr30_12576347     AKia    A    T        0      0        2 
  30 chr30_12576347     AOna    A    T        0      0        2 
  30 chr30_12576347     ASom    A    T        0      0        2 
  30 chr30_12576347     HCab    A    T        0      0        2 
  30 chr30_12576347     HPrz    A    T        0      0        2 
  30 chr30_12576347     ZBoe    A    T      0.5      1        2 
  30 chr30_12576347     ZGre    A    T        0      0        2 
  30 chr30_12576347     ZHar    A    T        0      0        2 
  30 chr30_12576347   Sample    A    T        0      0        2 
  30 chr30_12577223     AAsi    G    A        0      0        2 
  30 chr30_12577223     AKia    G    A        0      0        2 
  30 chr30_12577223     AOna    G    A        0      0        2 
  30 chr30_12577223     ASom    G    A        0      0        2 
  30 chr30_12577223     HCab    G    A      0.5      1        2 
  30 chr30_12577223     HPrz    G    A      0.5      1        2 
  30 chr30_12577223     ZBoe    G    A        0      0        2 
  30 chr30_12577223     ZGre    G    A        0      0        2 
  30 chr30_12577223     ZHar    G    A        0      0        2 
  30 chr30_12577223   Sample    G    A        0      0        2 
  30 chr30_12577229     AAsi    A    G        0      0        2 
  30 chr30_12577229     AKia    A    G        0      0        2 
  30 chr30_12577229     AOna    A    G      0.5      1        2 
  30 chr30_12577229     ASom    A    G        0      0        2 
  30 chr30_12577229     HCab    A    G        0      0        2 
  30 chr30_12577229     HPrz    A    G        0      0        2 
  30 chr30_12577229     ZBoe    A    G        0      0        2 
  30 chr30_12577229     ZGre    A    G        0      0        2 
  30 chr30_12577229     ZHar    A    G        0      0        2 
  30 chr30_12577229   Sample    A    G        0      0        2 
  30 chr30_12578139     AAsi    T    C        0      0        2 
  30 chr30_12578139     AKia    T    C        0      0        2 
  30 chr30_12578139     AOna    T    C        0      0        2 
  30 chr30_12578139     ASom    T    C      0.5      1        2 
  30 chr30_12578139     HCab    T    C        0      0        2 
  30 chr30_12578139     HPrz    T    C        0      0        2 
  30 chr30_12578139     ZBoe    T    C        0      0        2 
  30 chr30_12578139     ZGre    T    C        0      0        2 
  30 chr30_12578139     ZHar    T    C        0      0        2 
  30 chr30_12578139   Sample    T    C        0      0        2 
  30 chr30_12579758     AAsi    G    A        1      2        2 
  30 chr30_12579758     AKia    G    A        0      0        2 
  30 chr30_12579758     AOna    G    A        0      0        2 
  30 chr30_12579758     ASom    G    A        1      2        2 
  30 chr30_12579758     HCab    G    A        0      0        2 
  30 chr30_12579758     HPrz    G    A        0      0        2 
  30 chr30_12579758     ZBoe    G    A        0      0        2 
  30 chr30_12579758     ZGre    G    A        0      0        2 
  30 chr30_12579758     ZHar    G    A        0      0        2 
  30 chr30_12579758   Sample    G    A        1      2        2 
  30 chr30_12591112     AAsi    T    G        0      0        2 
  30 chr30_12591112     AKia    T    G        0      0        2 
  30 chr30_12591112     AOna    T    G        0      0        2 
  30 chr30_12591112     ASom    T    G        0      0        2 
  30 chr30_12591112     HCab    T    G        1      2        2 
  30 chr30_12591112     HPrz    T    G        1      2        2 
  30 chr30_12591112     ZBoe    T    G        0      0        2 
  30 chr30_12591112     ZGre    T    G        0      0        2 
  30 chr30_12591112     ZHar    T    G        0      0        2 
  30 chr30_12591112   Sample    T    G        0      0        2 
  30 chr30_12593046     AAsi    T    G        0      0        2 
  30 chr30_12593046     AKia    T    G        0      0        2 
  30 chr30_12593046     AOna    T    G        0      0        2 
  30 chr30_12593046     ASom    T    G        0      0        2 
  30 chr30_12593046     HCab    T    G        1      2        2 
  30 chr30_12593046     HPrz    T    G        1      2        2 
  30 chr30_12593046     ZBoe    T    G        0      0        2 
  30 chr30_12593046     ZGre    T    G        0      0        2 
  30 chr30_12593046     ZHar    T    G        0      0        2 
  30 chr30_12593046   Sample    T    G        0      0        2 
  30 chr30_12598474     AAsi    G    A        0      0        2 
  30 chr30_12598474     AKia    G    A        0      0        2 
  30 chr30_12598474     AOna    G    A        0      0        2 
  30 chr30_12598474     ASom    G    A        0      0        2 
  30 chr30_12598474     HCab    G    A        0      0        2 
  30 chr30_12598474     HPrz    G    A        0      0        2 
  30 chr30_12598474     ZBoe    G    A        0      0        2 
  30 chr30_12598474     ZGre    G    A        0      0        2 
  30 chr30_12598474     ZHar    G    A        1      2        2 
  30 chr30_12598474   Sample    G    A        0      0        2 
  30 chr30_12604751     AAsi    A    G        1      2        2 
  30 chr30_12604751     AKia    A    G        0      0        2 
  30 chr30_12604751     AOna    A    G        0      0        2 
  30 chr30_12604751     ASom    A    G        0      0        2 
  30 chr30_12604751     HCab    A    G        0      0        2 
  30 chr30_12604751     HPrz    A    G        0      0        2 
  30 chr30_12604751     ZBoe    A    G        0      0        2 
  30 chr30_12604751     ZGre    A    G        0      0        2 
  30 chr30_12604751     ZHar    A    G        0      0        2 
  30 chr30_12604751   Sample    A    G        1      2        2 
  30 chr30_12606408     AAsi    C    A        0      0        2 
  30 chr30_12606408     AKia    C    A      0.5      1        2 
  30 chr30_12606408     AOna    C    A        0      0        2 
  30 chr30_12606408     ASom    C    A        0      0        2 
  30 chr30_12606408     HCab    C    A        0      0        2 
  30 chr30_12606408     HPrz    C    A        0      0        2 
  30 chr30_12606408     ZBoe    C    A        0      0        2 
  30 chr30_12606408     ZGre    C    A        0      0        2 
  30 chr30_12606408     ZHar    C    A        0      0        2 
  30 chr30_12606408   Sample    C    A        0      0        2 
  30 chr30_12611332     AAsi    T    C        0      0        2 
  30 chr30_12611332     AKia    T    C        1      2        2 
  30 chr30_12611332     AOna    T    C        0      0        2 
  30 chr30_12611332     ASom    T    C        0      0        2 
  30 chr30_12611332     HCab    T    C        0      0        2 
  30 chr30_12611332     HPrz    T    C        0      0        2 
  30 chr30_12611332     ZBoe    T    C        0      0        2 
  30 chr30_12611332     ZGre    T    C        0      0        2 
  30 chr30_12611332     ZHar    T    C        0      0        2 
  30 chr30_12611332   Sample    T    C        0      0        2 
  30 chr30_12617898     AAsi    T    C        0      0        2 
  30 chr30_12617898     AKia    T    C        0      0        2 
  30 chr30_12617898     AOna    T    C        0      0        2 
  30 chr30_12617898     ASom    T    C        0      0        2 
  30 chr30_12617898     HCab    T    C        1      2        2 
  30 chr30_12617898     HPrz    T    C        1      2        2 
  30 chr30_12617898     ZBoe    T    C        0      0        2 
  30 chr30_12617898     ZGre    T    C        0      0        2 
  30 chr30_12617898     ZHar    T    C        0      0        2 
  30 chr30_12617898   Sample    T    C        0      0        2 
  30 chr30_12619491     AAsi    T    C        0      0        2 
  30 chr30_12619491     AKia    T    C        0      0        2 
  30 chr30_12619491     AOna    T    C        0      0        2 
  30 chr30_12619491     ASom    T    C        0      0        2 
  30 chr30_12619491     HCab    T    C        0      0        2 
  30 chr30_12619491     HPrz    T    C        0      0        2 
  30 chr30_12619491     ZBoe    T    C        0      0        2 
  30 chr30_12619491     ZGre    T    C        0      0        2 
  30 chr30_12619491     ZHar    T    C        1      2        2 
  30 chr30_12619491   Sample    T    C        0      0        2 
  30 chr30_12623821     AAsi    C    A        0      0        2 
  30 chr30_12623821     AKia    C    A        0      0        2 
  30 chr30_12623821     AOna    C    A        0      0        2 
  30 chr30_12623821     ASom    C    A        0      0        2 
  30 chr30_12623821     HCab    C    A        0      0        2 
  30 chr30_12623821     HPrz    C    A        0      0        2 
  30 chr30_12623821     ZBoe    C    A        0      0        2 
  30 chr30_12623821     ZGre    C    A        0      0        2 
  30 chr30_12623821     ZHar    C    A        1      2        2 
  30 chr30_12623821   Sample    C    A        0      0        2 
  30 chr30_12627879     AAsi    G    A        0      0        2 
  30 chr30_12627879     AKia    G    A      0.5      1        2 
  30 chr30_12627879     AOna    G    A        1      2        2 
  30 chr30_12627879     ASom    G    A        0      0        2 
  30 chr30_12627879     HCab    G    A        0      0        2 
  30 chr30_12627879     HPrz    G    A        0      0        2 
  30 chr30_12627879     ZBoe    G    A        0      0        2 
  30 chr30_12627879     ZGre    G    A        0      0        2 
  30 chr30_12627879     ZHar    G    A        0      0        2 
  30 chr30_12627879   Sample    G    A        0      0        2 
  30 chr30_12629433     AAsi    A    G        0      0        2 
  30 chr30_12629433     AKia    A    G        0      0        2 
  30 chr30_12629433     AOna    A    G      0.5      1        2 
  30 chr30_12629433     ASom    A    G        0      0        2 
  30 chr30_12629433     HCab    A    G        0      0        2 
  30 chr30_12629433     HPrz    A    G        0      0        2 
  30 chr30_12629433     ZBoe    A    G        0      0        2 
  30 chr30_12629433     ZGre    A    G        0      0        2 
  30 chr30_12629433     ZHar    A    G        0      0        2 
  30 chr30_12629433   Sample    A    G        0      0        2 
  30 chr30_12633343     AAsi    A    C        1      2        2 
  30 chr30_12633343     AKia    A    C        0      0        2 
  30 chr30_12633343     AOna    A    C        0      0        2 
  30 chr30_12633343     ASom    A    C        1      2        2 
  30 chr30_12633343     HCab    A    C        0      0        2 
  30 chr30_12633343     HPrz    A    C        0      0        2 
  30 chr30_12633343     ZBoe    A    C        0      0        2 
  30 chr30_12633343     ZGre    A    C        0      0        2 
  30 chr30_12633343     ZHar    A    C        0      0        2 
  30 chr30_12633343   Sample    A    C        1      2        2 
  30 chr30_12637346     AAsi    T    G        0      0        2 
  30 chr30_12637346     AKia    T    G      0.5      1        2 
  30 chr30_12637346     AOna    T    G        0      0        2 
  30 chr30_12637346     ASom    T    G        0      0        2 
  30 chr30_12637346     HCab    T    G        0      0        2 
  30 chr30_12637346     HPrz    T    G        0      0        2 
  30 chr30_12637346     ZBoe    T    G        0      0        2 
  30 chr30_12637346     ZGre    T    G        0      0        2 
  30 chr30_12637346     ZHar    T    G        0      0        2 
  30 chr30_12637346   Sample    T    G        0      0        2 
  30 chr30_12642016     AAsi    G    T        0      0        2 
  30 chr30_12642016     AKia    G    T        0      0        2 
  30 chr30_12642016     AOna    G    T        0      0        2 
  30 chr30_12642016     ASom    G    T        0      0        2 
  30 chr30_12642016     HCab    G    T      0.5      1        2 
  30 chr30_12642016     HPrz    G    T      0.5      1        2 
  30 chr30_12642016     ZBoe    G    T        0      0        2 
  30 chr30_12642016     ZGre    G    T        0      0        2 
  30 chr30_12642016     ZHar    G    T        0      0        2 
  30 chr30_12642016   Sample    G    T        0      0        2 
  30 chr30_12661340     AAsi    C    T        0      0        2 
  30 chr30_12661340     AKia    C    T        0      0        2 
  30 chr30_12661340     AOna    C    T        0      0        2 
  30 chr30_12661340     ASom    C    T        0      0        2 
  30 chr30_12661340     HCab    C    T        0      0        2 
  30 chr30_12661340     HPrz    C    T        0      0        2 
  30 chr30_12661340     ZBoe    C    T      0.5      1        2 
  30 chr30_12661340     ZGre    C    T        0      0        2 
  30 chr30_12661340     ZHar    C    T        0      0        2 
  30 chr30_12661340   Sample    C    T        0      0        2 
  30 chr30_12663088     AAsi    G    A        0      0        2 
  30 chr30_12663088     AKia    G    A        0      0        2 
  30 chr30_12663088     AOna    G    A        1      2        2 
  30 chr30_12663088     ASom    G    A        0      0        2 
  30 chr30_12663088     HCab    G    A        0      0        2 
  30 chr30_12663088     HPrz    G    A        0      0        2 
  30 chr30_12663088     ZBoe    G    A        0      0        2 
  30 chr30_12663088     ZGre    G    A        0      0        2 
  30 chr30_12663088     ZHar    G    A        0      0        2 
  30 chr30_12663088   Sample    G    A        0      0        2 
  30 chr30_12667041     AAsi    C    A        0      0        2 
  30 chr30_12667041     AKia    C    A        0      0        2 
  30 chr30_12667041     AOna    C    A        0      0        2 
  30 chr30_12667041     ASom    C    A        0      0        2 
  30 chr30_12667041     HCab    C    A      0.5      1        2 
  30 chr30_12667041     HPrz    C    A        0      0        2 
  30 chr30_12667041     ZBoe    C    A        0      0        2 
  30 chr30_12667041     ZGre    C    A        0      0        2 
  30 chr30_12667041     ZHar    C    A        0      0        2 
  30 chr30_12667041   Sample    C    A        0      0        2 
  30 chr30_12668579     AAsi    G    T        0      0        2 
  30 chr30_12668579     AKia    G    T        0      0        2 
  30 chr30_12668579     AOna    G    T      0.5      1        2 
  30 chr30_12668579     ASom    G    T        0      0        2 
  30 chr30_12668579     HCab    G    T        0      0        2 
  30 chr30_12668579     HPrz    G    T        0      0        2 
  30 chr30_12668579     ZBoe    G    T        0      0        2 
  30 chr30_12668579     ZGre    G    T        0      0        2 
  30 chr30_12668579     ZHar    G    T        0      0        2 
  30 chr30_12668579   Sample    G    T        0      0        2 
  30 chr30_12670918     AAsi    C    T        0      0        2 
  30 chr30_12670918     AKia    C    T        0      0        2 
  30 chr30_12670918     AOna    C    T        0      0        2 
  30 chr30_12670918     ASom    C    T        0      0        2 
  30 chr30_12670918     HCab    C    T      0.5      1        2 
  30 chr30_12670918     HPrz    C    T        0      0        2 
  30 chr30_12670918     ZBoe    C    T        0      0        2 
  30 chr30_12670918     ZGre    C    T        0      0        2 
  30 chr30_12670918     ZHar    C    T        0      0        2 
  30 chr30_12670918   Sample    C    T        0      0        2 
  30 chr30_12678816     AAsi    C    G        0      0        2 
  30 chr30_12678816     AKia    C    G        0      0        2 
  30 chr30_12678816     AOna    C    G        0      0        2 
  30 chr30_12678816     ASom    C    G        0      0        2 
  30 chr30_12678816     HCab    C    G        0      0        2 
  30 chr30_12678816     HPrz    C    G        0      0        2 
  30 chr30_12678816     ZBoe    C    G      0.5      1        2 
  30 chr30_12678816     ZGre    C    G        0      0        2 
  30 chr30_12678816     ZHar    C    G        0      0        2 
  30 chr30_12678816   Sample    C    G        0      0        2 
  30 chr30_12678898     AAsi    G    C        0      0        2 
  30 chr30_12678898     AKia    G    C        0      0        2 
  30 chr30_12678898     AOna    G    C        0      0        2 
  30 chr30_12678898     ASom    G    C        0      0        2 
  30 chr30_12678898     HCab    G    C      0.5      1        2 
  30 chr30_12678898     HPrz    G    C        0      0        2 
  30 chr30_12678898     ZBoe    G    C        0      0        2 
  30 chr30_12678898     ZGre    G    C        0      0        2 
  30 chr30_12678898     ZHar    G    C        0      0        2 
  30 chr30_12678898   Sample    G    C        0      0        2 
  30 chr30_12680930     AAsi    C    T        0      0        2 
  30 chr30_12680930     AKia    C    T        0      0        2 
  30 chr30_12680930     AOna    C    T        0      0        2 
  30 chr30_12680930     ASom    C    T        0      0        2 
  30 chr30_12680930     HCab    C    T        1      2        2 
  30 chr30_12680930     HPrz    C    T        1      2        2 
  30 chr30_12680930     ZBoe    C    T        0      0        2 
  30 chr30_12680930     ZGre    C    T        0      0        2 
  30 chr30_12680930     ZHar    C    T        0      0        2 
  30 chr30_12680930   Sample    C    T        0      0        2 
  30 chr30_12684510     AAsi    G    T        0      0        2 
  30 chr30_12684510     AKia    G    T        0      0        2 
  30 chr30_12684510     AOna    G    T        0      0        2 
  30 chr30_12684510     ASom    G    T        0      0        2 
  30 chr30_12684510     HCab    G    T        1      2        2 
  30 chr30_12684510     HPrz    G    T        1      2        2 
  30 chr30_12684510     ZBoe    G    T        0      0        2 
  30 chr30_12684510     ZGre    G    T        0      0        2 
  30 chr30_12684510     ZHar    G    T        0      0        2 
  30 chr30_12684510   Sample    G    T        0      0        2 
  30 chr30_12688923     AAsi    C    T        0      0        2 
  30 chr30_12688923     AKia    C    T        0      0        2 
  30 chr30_12688923     AOna    C    T        0      0        2 
  30 chr30_12688923     ASom    C    T        0      0        2 
  30 chr30_12688923     HCab    C    T      0.5      1        2 
  30 chr30_12688923     HPrz    C    T        0      0        2 
  30 chr30_12688923     ZBoe    C    T        0      0        2 
  30 chr30_12688923     ZGre    C    T        0      0        2 
  30 chr30_12688923     ZHar    C    T        0      0        2 
  30 chr30_12688923   Sample    C    T        0      0        2 
  30 chr30_12689349     AAsi    T    C        0      0        2 
  30 chr30_12689349     AKia    T    C        1      2        2 
  30 chr30_12689349     AOna    T    C        0      0        2 
  30 chr30_12689349     ASom    T    C        0      0        2 
  30 chr30_12689349     HCab    T    C        0      0        2 
  30 chr30_12689349     HPrz    T    C        0      0        2 
  30 chr30_12689349     ZBoe    T    C        0      0        2 
  30 chr30_12689349     ZGre    T    C        0      0        2 
  30 chr30_12689349     ZHar    T    C        0      0        2 
  30 chr30_12689349   Sample    T    C        0      0        2 
  30 chr30_12700236     AAsi    T    C        1      2        2 
  30 chr30_12700236     AKia    T    C        0      0        2 
  30 chr30_12700236     AOna    T    C        0      0        2 
  30 chr30_12700236     ASom    T    C        1      2        2 
  30 chr30_12700236     HCab    T    C        0      0        2 
  30 chr30_12700236     HPrz    T    C        0      0        2 
  30 chr30_12700236     ZBoe    T    C        0      0        2 
  30 chr30_12700236     ZGre    T    C        0      0        2 
  30 chr30_12700236     ZHar    T    C        0      0        2 
  30 chr30_12700236   Sample    T    C        1      2        2 
  30 chr30_12702506     AAsi    A    G        0      0        2 
  30 chr30_12702506     AKia    A    G        1      2        2 
  30 chr30_12702506     AOna    A    G        1      2        2 
  30 chr30_12702506     ASom    A    G        0      0        2 
  30 chr30_12702506     HCab    A    G        0      0        2 
  30 chr30_12702506     HPrz    A    G        0      0        2 
  30 chr30_12702506     ZBoe    A    G        0      0        2 
  30 chr30_12702506     ZGre    A    G        0      0        2 
  30 chr30_12702506     ZHar    A    G        0      0        2 
  30 chr30_12702506   Sample    A    G        0      0        2 
  30 chr30_12705389     AAsi    T    C        0      0        2 
  30 chr30_12705389     AKia    T    C        0      0        2 
  30 chr30_12705389     AOna    T    C        0      0        2 
  30 chr30_12705389     ASom    T    C        0      0        2 
  30 chr30_12705389     HCab    T    C        1      2        2 
  30 chr30_12705389     HPrz    T    C        1      2        2 
  30 chr30_12705389     ZBoe    T    C        0      0        2 
  30 chr30_12705389     ZGre    T    C        0      0        2 
  30 chr30_12705389     ZHar    T    C        0      0        2 
  30 chr30_12705389   Sample    T    C        0      0        2 
  30 chr30_12714647     AAsi    C    T        0      0        2 
  30 chr30_12714647     AKia    C    T        0      0        2 
  30 chr30_12714647     AOna    C    T        0      0        2 
  30 chr30_12714647     ASom    C    T        0      0        2 
  30 chr30_12714647     HCab    C    T        0      0        2 
  30 chr30_12714647     HPrz    C    T        0      0        2 
  30 chr30_12714647     ZBoe    C    T        0      0        2 
  30 chr30_12714647     ZGre    C    T        1      2        2 
  30 chr30_12714647     ZHar    C    T        0      0        2 
  30 chr30_12714647   Sample    C    T        0      0        2 
  30 chr30_12715681     AAsi    A    G        0      0        2 
  30 chr30_12715681     AKia    A    G        0      0        2 
  30 chr30_12715681     AOna    A    G        0      0        2 
  30 chr30_12715681     ASom    A    G        0      0        2 
  30 chr30_12715681     HCab    A    G        0      0        2 
  30 chr30_12715681     HPrz    A    G        0      0        2 
  30 chr30_12715681     ZBoe    A    G        0      0        2 
  30 chr30_12715681     ZGre    A    G        0      0        2 
  30 chr30_12715681     ZHar    A    G        1      2        2 
  30 chr30_12715681   Sample    A    G        0      0        2 
  30 chr30_12722496     AAsi    T    G        0      0        2 
  30 chr30_12722496     AKia    T    G        0      0        2 
  30 chr30_12722496     AOna    T    G        0      0        2 
  30 chr30_12722496     ASom    T    G        0      0        2 
  30 chr30_12722496     HCab    T    G        1      2        2 
  30 chr30_12722496     HPrz    T    G        1      2        2 
  30 chr30_12722496     ZBoe    T    G        0      0        2 
  30 chr30_12722496     ZGre    T    G        0      0        2 
  30 chr30_12722496     ZHar    T    G        0      0        2 
  30 chr30_12722496   Sample    T    G        0      0        2 
  30 chr30_12723551     AAsi    A    C        1      2        2 
  30 chr30_12723551     AKia    A    C        0      0        2 
  30 chr30_12723551     AOna    A    C        0      0        2 
  30 chr30_12723551     ASom    A    C        0      0        2 
  30 chr30_12723551     HCab    A    C        0      0        2 
  30 chr30_12723551     HPrz    A    C        0      0        2 
  30 chr30_12723551     ZBoe    A    C        0      0        2 
  30 chr30_12723551     ZGre    A    C        0      0        2 
  30 chr30_12723551     ZHar    A    C        0      0        2 
  30 chr30_12723551   Sample    A    C        1      2        2 
  30 chr30_12723893     AAsi    C    T      0.5      1        2 
  30 chr30_12723893     AKia    C    T        0      0        2 
  30 chr30_12723893     AOna    C    T        0      0        2 
  30 chr30_12723893     ASom    C    T        0      0        2 
  30 chr30_12723893     HCab    C    T        0      0        2 
  30 chr30_12723893     HPrz    C    T        0      0        2 
  30 chr30_12723893     ZBoe    C    T        0      0        2 
  30 chr30_12723893     ZGre    C    T        0      0        2 
  30 chr30_12723893     ZHar    C    T        0      0        2 
  30 chr30_12723893   Sample    C    T        0      0        2 
  30 chr30_12727145     AAsi    T    C        0      0        2 
  30 chr30_12727145     AKia    T    C        0      0        2 
  30 chr30_12727145     AOna    T    C        0      0        2 
  30 chr30_12727145     ASom    T    C        0      0        2 
  30 chr30_12727145     HCab    T    C        1      2        2 
  30 chr30_12727145     HPrz    T    C        1      2        2 
  30 chr30_12727145     ZBoe    T    C        0      0        2 
  30 chr30_12727145     ZGre    T    C        0      0        2 
  30 chr30_12727145     ZHar    T    C        0      0        2 
  30 chr30_12727145   Sample    T    C        0      0        2 
  30 chr30_12727369     AAsi    A    G        0      0        2 
  30 chr30_12727369     AKia    A    G        1      2        2 
  30 chr30_12727369     AOna    A    G      0.5      1        2 
  30 chr30_12727369     ASom    A    G        0      0        2 
  30 chr30_12727369     HCab    A    G        0      0        2 
  30 chr30_12727369     HPrz    A    G        0      0        2 
  30 chr30_12727369     ZBoe    A    G        0      0        2 
  30 chr30_12727369     ZGre    A    G        0      0        2 
  30 chr30_12727369     ZHar    A    G        0      0        2 
  30 chr30_12727369   Sample    A    G        0      0        2 
  30 chr30_12729877     AAsi    G    A        0      0        2 
  30 chr30_12729877     AKia    G    A        0      0        2 
  30 chr30_12729877     AOna    G    A        0      0        2 
  30 chr30_12729877     ASom    G    A        0      0        2 
  30 chr30_12729877     HCab    G    A        0      0        2 
  30 chr30_12729877     HPrz    G    A        0      0        2 
  30 chr30_12729877     ZBoe    G    A        0      0        2 
  30 chr30_12729877     ZGre    G    A        1      2        2 
  30 chr30_12729877     ZHar    G    A        0      0        2 
  30 chr30_12729877   Sample    G    A        0      0        2 
  30 chr30_12732601     AAsi    C    T        0      0        2 
  30 chr30_12732601     AKia    C    T        0      0        2 
  30 chr30_12732601     AOna    C    T        0      0        2 
  30 chr30_12732601     ASom    C    T        0      0        2 
  30 chr30_12732601     HCab    C    T        1      2        2 
  30 chr30_12732601     HPrz    C    T        1      2        2 
  30 chr30_12732601     ZBoe    C    T        0      0        2 
  30 chr30_12732601     ZGre    C    T        0      0        2 
  30 chr30_12732601     ZHar    C    T        0      0        2 
  30 chr30_12732601   Sample    C    T        0      0        2 
  30 chr30_12736946     AAsi    A    G        0      0        2 
  30 chr30_12736946     AKia    A    G        0      0        2 
  30 chr30_12736946     AOna    A    G        0      0        2 
  30 chr30_12736946     ASom    A    G        0      0        2 
  30 chr30_12736946     HCab    A    G        0      0        2 
  30 chr30_12736946     HPrz    A    G        0      0        2 
  30 chr30_12736946     ZBoe    A    G      0.5      1        2 
  30 chr30_12736946     ZGre    A    G        0      0        2 
  30 chr30_12736946     ZHar    A    G        0      0        2 
  30 chr30_12736946   Sample    A    G        0      0        2 
  30 chr30_12737822     AAsi    A    G        0      0        2 
  30 chr30_12737822     AKia    A    G        0      0        2 
  30 chr30_12737822     AOna    A    G        0      0        2 
  30 chr30_12737822     ASom    A    G      0.5      1        2 
  30 chr30_12737822     HCab    A    G        0      0        2 
  30 chr30_12737822     HPrz    A    G        0      0        2 
  30 chr30_12737822     ZBoe    A    G        0      0        2 
  30 chr30_12737822     ZGre    A    G        0      0        2 
  30 chr30_12737822     ZHar    A    G        0      0        2 
  30 chr30_12737822   Sample    A    G        0      0        2 
  30 chr30_12749548     AAsi    T    G        0      0        2 
  30 chr30_12749548     AKia    T    G        0      0        2 
  30 chr30_12749548     AOna    T    G        0      0        2 
  30 chr30_12749548     ASom    T    G        0      0        2 
  30 chr30_12749548     HCab    T    G        1      2        2 
  30 chr30_12749548     HPrz    T    G        1      2        2 
  30 chr30_12749548     ZBoe    T    G        0      0        2 
  30 chr30_12749548     ZGre    T    G        0      0        2 
  30 chr30_12749548     ZHar    T    G        0      0        2 
  30 chr30_12749548   Sample    T    G        0      0        2 
  30 chr30_12757731     AAsi    C    T        0      0        2 
  30 chr30_12757731     AKia    C    T        0      0        2 
  30 chr30_12757731     AOna    C    T        0      0        2 
  30 chr30_12757731     ASom    C    T        0      0        2 
  30 chr30_12757731     HCab    C    T        1      2        2 
  30 chr30_12757731     HPrz    C    T        1      2        2 
  30 chr30_12757731     ZBoe    C    T        0      0        2 
  30 chr30_12757731     ZGre    C    T        0      0        2 
  30 chr30_12757731     ZHar    C    T        0      0        2 
  30 chr30_12757731   Sample    C    T        0      0        2 
  30 chr30_12759404     AAsi    G    A        0      0        2 
  30 chr30_12759404     AKia    G    A        0      0        2 
  30 chr30_12759404     AOna    G    A        0      0        2 
  30 chr30_12759404     ASom    G    A        0      0        2 
  30 chr30_12759404     HCab    G    A        0      0        2 
  30 chr30_12759404     HPrz    G    A        0      0        2 
  30 chr30_12759404     ZBoe    G    A        0      0        2 
  30 chr30_12759404     ZGre    G    A        0      0        2 
  30 chr30_12759404     ZHar    G    A        1      2        2 
  30 chr30_12759404   Sample    G    A        0      0        2 
  30 chr30_12761212     AAsi    T    C        0      0        2 
  30 chr30_12761212     AKia    T    C        0      0        2 
  30 chr30_12761212     AOna    T    C        0      0        2 
  30 chr30_12761212     ASom    T    C        0      0        2 
  30 chr30_12761212     HCab    T    C        1      2        2 
  30 chr30_12761212     HPrz    T    C        1      2        2 
  30 chr30_12761212     ZBoe    T    C        0      0        2 
  30 chr30_12761212     ZGre    T    C        0      0        2 
  30 chr30_12761212     ZHar    T    C        0      0        2 
  30 chr30_12761212   Sample    T    C        0      0        2 
  30 chr30_12763156     AAsi    T    C        0      0        2 
  30 chr30_12763156     AKia    T    C        0      0        2 
  30 chr30_12763156     AOna    T    C        0      0        2 
  30 chr30_12763156     ASom    T    C        0      0        2 
  30 chr30_12763156     HCab    T    C        1      2        2 
  30 chr30_12763156     HPrz    T    C        1      2        2 
  30 chr30_12763156     ZBoe    T    C        0      0        2 
  30 chr30_12763156     ZGre    T    C      0.5      1        2 
  30 chr30_12763156     ZHar    T    C        0      0        2 
  30 chr30_12763156   Sample    T    C        0      0        2 
  30 chr30_12764905     AAsi    T    G        0      0        2 
  30 chr30_12764905     AKia    T    G        0      0        2 
  30 chr30_12764905     AOna    T    G        0      0        2 
  30 chr30_12764905     ASom    T    G        0      0        2 
  30 chr30_12764905     HCab    T    G        0      0        2 
  30 chr30_12764905     HPrz    T    G        0      0        2 
  30 chr30_12764905     ZBoe    T    G      0.5      1        2 
  30 chr30_12764905     ZGre    T    G      0.5      1        2 
  30 chr30_12764905     ZHar    T    G        0      0        2 
  30 chr30_12764905   Sample    T    G        0      0        2 
  30 chr30_12766938     AAsi    G    A        0      0        2 
  30 chr30_12766938     AKia    G    A      0.5      1        2 
  30 chr30_12766938     AOna    G    A        0      0        2 
  30 chr30_12766938     ASom    G    A        0      0        2 
  30 chr30_12766938     HCab    G    A        0      0        2 
  30 chr30_12766938     HPrz    G    A        0      0        2 
  30 chr30_12766938     ZBoe    G    A        0      0        2 
  30 chr30_12766938     ZGre    G    A        0      0        2 
  30 chr30_12766938     ZHar    G    A        0      0        2 
  30 chr30_12766938   Sample    G    A        0      0        2 
  30 chr30_12780279     AAsi    C    T        0      0        2 
  30 chr30_12780279     AKia    C    T        1      2        2 
  30 chr30_12780279     AOna    C    T        0      0        2 
  30 chr30_12780279     ASom    C    T        0      0        2 
  30 chr30_12780279     HCab    C    T        0      0        2 
  30 chr30_12780279     HPrz    C    T        0      0        2 
  30 chr30_12780279     ZBoe    C    T        0      0        2 
  30 chr30_12780279     ZGre    C    T        0      0        2 
  30 chr30_12780279     ZHar    C    T        0      0        2 
  30 chr30_12780279   Sample    C    T        0      0        2 
  30 chr30_12782386     AAsi    A    G      0.5      1        2 
  30 chr30_12782386     AKia    A    G        0      0        2 
  30 chr30_12782386     AOna    A    G        0      0        2 
  30 chr30_12782386     ASom    A    G        0      0        2 
  30 chr30_12782386     HCab    A    G        0      0        2 
  30 chr30_12782386     HPrz    A    G        0      0        2 
  30 chr30_12782386     ZBoe    A    G        0      0        2 
  30 chr30_12782386     ZGre    A    G        0      0        2 
  30 chr30_12782386     ZHar    A    G        0      0        2 
  30 chr30_12782386   Sample    A    G        0      0        2 
  30 chr30_12785321     AAsi    G    T        0      0        2 
  30 chr30_12785321     AKia    G    T        0      0        2 
  30 chr30_12785321     AOna    G    T        0      0        2 
  30 chr30_12785321     ASom    G    T        0      0        2 
  30 chr30_12785321     HCab    G    T        0      0        2 
  30 chr30_12785321     HPrz    G    T        0      0        2 
  30 chr30_12785321     ZBoe    G    T      0.5      1        2 
  30 chr30_12785321     ZGre    G    T        0      0        2 
  30 chr30_12785321     ZHar    G    T        0      0        2 
  30 chr30_12785321   Sample    G    T        0      0        2 
  30 chr30_12788379     AAsi    A    G        0      0        2 
  30 chr30_12788379     AKia    A    G        0      0        2 
  30 chr30_12788379     AOna    A    G        0      0        2 
  30 chr30_12788379     ASom    A    G        0      0        2 
  30 chr30_12788379     HCab    A    G        0      0        2 
  30 chr30_12788379     HPrz    A    G        0      0        2 
  30 chr30_12788379     ZBoe    A    G      0.5      1        2 
  30 chr30_12788379     ZGre    A    G        0      0        2 
  30 chr30_12788379     ZHar    A    G        0      0        2 
  30 chr30_12788379   Sample    A    G        0      0        2 
  30 chr30_12791497     AAsi    G    A        0      0        2 
  30 chr30_12791497     AKia    G    A        0      0        2 
  30 chr30_12791497     AOna    G    A        0      0        2 
  30 chr30_12791497     ASom    G    A        0      0        2 
  30 chr30_12791497     HCab    G    A        1      2        2 
  30 chr30_12791497     HPrz    G    A        1      2        2 
  30 chr30_12791497     ZBoe    G    A        0      0        2 
  30 chr30_12791497     ZGre    G    A        0      0        2 
  30 chr30_12791497     ZHar    G    A        0      0        2 
  30 chr30_12791497   Sample    G    A        0      0        2 
  30 chr30_12792074     AAsi    T    C        0      0        2 
  30 chr30_12792074     AKia    T    C        0      0        2 
  30 chr30_12792074     AOna    T    C        0      0        2 
  30 chr30_12792074     ASom    T    C        0      0        2 
  30 chr30_12792074     HCab    T    C        0      0        2 
  30 chr30_12792074     HPrz    T    C        0      0        2 
  30 chr30_12792074     ZBoe    T    C        0      0        2 
  30 chr30_12792074     ZGre    T    C      0.5      1        2 
  30 chr30_12792074     ZHar    T    C        0      0        2 
  30 chr30_12792074   Sample    T    C        0      0        2 
  30 chr30_12813615     AAsi    G    T        0      0        2 
  30 chr30_12813615     AKia    G    T        1      2        2 
  30 chr30_12813615     AOna    G    T        0      0        2 
  30 chr30_12813615     ASom    G    T        0      0        2 
  30 chr30_12813615     HCab    G    T        0      0        2 
  30 chr30_12813615     HPrz    G    T        0      0        2 
  30 chr30_12813615     ZBoe    G    T        0      0        2 
  30 chr30_12813615     ZGre    G    T        0      0        2 
  30 chr30_12813615     ZHar    G    T        0      0        2 
  30 chr30_12813615   Sample    G    T        0      0        2 
  30 chr30_12815715     AAsi    T    C        0      0        2 
  30 chr30_12815715     AKia    T    C        0      0        2 
  30 chr30_12815715     AOna    T    C        0      0        2 
  30 chr30_12815715     ASom    T    C        0      0        2 
  30 chr30_12815715     HCab    T    C      0.5      1        2 
  30 chr30_12815715     HPrz    T    C      0.5      1        2 
  30 chr30_12815715     ZBoe    T    C        0      0        2 
  30 chr30_12815715     ZGre    T    C        0      0        2 
  30 chr30_12815715     ZHar    T    C        0      0        2 
  30 chr30_12815715   Sample    T    C        0      0        2 
  30 chr30_12816276     AAsi    G    T        0      0        2 
  30 chr30_12816276     AKia    G    T        0      0        2 
  30 chr30_12816276     AOna    G    T        0      0        2 
  30 chr30_12816276     ASom    G    T        0      0        2 
  30 chr30_12816276     HCab    G    T        1      2        2 
  30 chr30_12816276     HPrz    G    T        1      2        2 
  30 chr30_12816276     ZBoe    G    T        0      0        2 
  30 chr30_12816276     ZGre    G    T        0      0        2 
  30 chr30_12816276     ZHar    G    T        0      0        2 
  30 chr30_12816276   Sample    G    T        0      0        2 
  30 chr30_12816619     AAsi    A    T        0      0        2 
  30 chr30_12816619     AKia    A    T        0      0        2 
  30 chr30_12816619     AOna    A    T        0      0        2 
  30 chr30_12816619     ASom    A    T      0.5      1        2 
  30 chr30_12816619     HCab    A    T        0      0        2 
  30 chr30_12816619     HPrz    A    T        0      0        2 
  30 chr30_12816619     ZBoe    A    T        0      0        2 
  30 chr30_12816619     ZGre    A    T        0      0        2 
  30 chr30_12816619     ZHar    A    T        0      0        2 
  30 chr30_12816619   Sample    A    T        0      0        2 
  30 chr30_12826413     AAsi    C    T        0      0        2 
  30 chr30_12826413     AKia    C    T        0      0        2 
  30 chr30_12826413     AOna    C    T        0      0        2 
  30 chr30_12826413     ASom    C    T        0      0        2 
  30 chr30_12826413     HCab    C    T        1      2        2 
  30 chr30_12826413     HPrz    C    T        1      2        2 
  30 chr30_12826413     ZBoe    C    T        0      0        2 
  30 chr30_12826413     ZGre    C    T        0      0        2 
  30 chr30_12826413     ZHar    C    T        0      0        2 
  30 chr30_12826413   Sample    C    T        0      0        2 
  30 chr30_12838026     AAsi    G    A        1      2        2 
  30 chr30_12838026     AKia    G    A        0      0        2 
  30 chr30_12838026     AOna    G    A        0      0        2 
  30 chr30_12838026     ASom    G    A        1      2        2 
  30 chr30_12838026     HCab    G    A        1      2        2 
  30 chr30_12838026     HPrz    G    A        1      2        2 
  30 chr30_12838026     ZBoe    G    A        0      0        2 
  30 chr30_12838026     ZGre    G    A        0      0        2 
  30 chr30_12838026     ZHar    G    A        0      0        2 
  30 chr30_12838026   Sample    G    A        1      2        2 
  30 chr30_12841189     AAsi    A    C        0      0        2 
  30 chr30_12841189     AKia    A    C        0      0        2 
  30 chr30_12841189     AOna    A    C        0      0        2 
  30 chr30_12841189     ASom    A    C        0      0        2 
  30 chr30_12841189     HCab    A    C        1      2        2 
  30 chr30_12841189     HPrz    A    C        1      2        2 
  30 chr30_12841189     ZBoe    A    C        0      0        2 
  30 chr30_12841189     ZGre    A    C        0      0        2 
  30 chr30_12841189     ZHar    A    C        0      0        2 
  30 chr30_12841189   Sample    A    C        0      0        2 
  30 chr30_12841338     AAsi    G    T        0      0        2 
  30 chr30_12841338     AKia    G    T        0      0        2 
  30 chr30_12841338     AOna    G    T        0      0        2 
  30 chr30_12841338     ASom    G    T        0      0        2 
  30 chr30_12841338     HCab    G    T        1      2        2 
  30 chr30_12841338     HPrz    G    T        1      2        2 
  30 chr30_12841338     ZBoe    G    T        0      0        2 
  30 chr30_12841338     ZGre    G    T        0      0        2 
  30 chr30_12841338     ZHar    G    T        0      0        2 
  30 chr30_12841338   Sample    G    T        0      0        2 
  30 chr30_12855518     AAsi    G    C        0      0        2 
  30 chr30_12855518     AKia    G    C        0      0        2 
  30 chr30_12855518     AOna    G    C        0      0        2 
  30 chr30_12855518     ASom    G    C        0      0        2 
  30 chr30_12855518     HCab    G    C        1      2        2 
  30 chr30_12855518     HPrz    G    C        1      2        2 
  30 chr30_12855518     ZBoe    G    C        0      0        2 
  30 chr30_12855518     ZGre    G    C        0      0        2 
  30 chr30_12855518     ZHar    G    C        0      0        2 
  30 chr30_12855518   Sample    G    C        0      0        2 
  30 chr30_12857170     AAsi    A    T        0      0        2 
  30 chr30_12857170     AKia    A    T        0      0        2 
  30 chr30_12857170     AOna    A    T        0      0        2 
  30 chr30_12857170     ASom    A    T        0      0        2 
  30 chr30_12857170     HCab    A    T        1      2        2 
  30 chr30_12857170     HPrz    A    T        1      2        2 
  30 chr30_12857170     ZBoe    A    T        0      0        2 
  30 chr30_12857170     ZGre    A    T        0      0        2 
  30 chr30_12857170     ZHar    A    T        0      0        2 
  30 chr30_12857170   Sample    A    T        0      0        2 
  30 chr30_12867643     AAsi    A    G        0      0        2 
  30 chr30_12867643     AKia    A    G        0      0        2 
  30 chr30_12867643     AOna    A    G        0      0        2 
  30 chr30_12867643     ASom    A    G        0      0        2 
  30 chr30_12867643     HCab    A    G        1      2        2 
  30 chr30_12867643     HPrz    A    G        1      2        2 
  30 chr30_12867643     ZBoe    A    G        0      0        2 
  30 chr30_12867643     ZGre    A    G        0      0        2 
  30 chr30_12867643     ZHar    A    G        0      0        2 
  30 chr30_12867643   Sample    A    G        0      0        2 
  30 chr30_12868877     AAsi    A    G        0      0        2 
  30 chr30_12868877     AKia    A    G        0      0        2 
  30 chr30_12868877     AOna    A    G        1      2        2 
  30 chr30_12868877     ASom    A    G        0      0        2 
  30 chr30_12868877     HCab    A    G        1      2        2 
  30 chr30_12868877     HPrz    A    G        1      2        2 
  30 chr30_12868877     ZBoe    A    G        0      0        2 
  30 chr30_12868877     ZGre    A    G        0      0        2 
  30 chr30_12868877     ZHar    A    G        0      0        2 
  30 chr30_12868877   Sample    A    G        0      0        2 
  30 chr30_12892635     AAsi    A    G        0      0        2 
  30 chr30_12892635     AKia    A    G        0      0        2 
  30 chr30_12892635     AOna    A    G        0      0        2 
  30 chr30_12892635     ASom    A    G        0      0        2 
  30 chr30_12892635     HCab    A    G        1      2        2 
  30 chr30_12892635     HPrz    A    G        1      2        2 
  30 chr30_12892635     ZBoe    A    G        0      0        2 
  30 chr30_12892635     ZGre    A    G        0      0        2 
  30 chr30_12892635     ZHar    A    G      0.5      1        2 
  30 chr30_12892635   Sample    A    G        0      0        2 
  30 chr30_12896523     AAsi    C    T        0      0        2 
  30 chr30_12896523     AKia    C    T        0      0        2 
  30 chr30_12896523     AOna    C    T        0      0        2 
  30 chr30_12896523     ASom    C    T        0      0        2 
  30 chr30_12896523     HCab    C    T        0      0        2 
  30 chr30_12896523     HPrz    C    T        0      0        2 
  30 chr30_12896523     ZBoe    C    T        0      0        2 
  30 chr30_12896523     ZGre    C    T        0      0        2 
  30 chr30_12896523     ZHar    C    T      0.5      1        2 
  30 chr30_12896523   Sample    C    T        0      0        2 
  30 chr30_12898793     AAsi    G    C      0.5      1        2 
  30 chr30_12898793     AKia    G    C        0      0        2 
  30 chr30_12898793     AOna    G    C        0      0        2 
  30 chr30_12898793     ASom    G    C        0      0        2 
  30 chr30_12898793     HCab    G    C        0      0        2 
  30 chr30_12898793     HPrz    G    C        0      0        2 
  30 chr30_12898793     ZBoe    G    C        0      0        2 
  30 chr30_12898793     ZGre    G    C        0      0        2 
  30 chr30_12898793     ZHar    G    C        0      0        2 
  30 chr30_12898793   Sample    G    C        0      0        2 
  30 chr30_12901262     AAsi    A    G        0      0        2 
  30 chr30_12901262     AKia    A    G        0      0        2 
  30 chr30_12901262     AOna    A    G        1      2        2 
  30 chr30_12901262     ASom    A    G        0      0        2 
  30 chr30_12901262     HCab    A    G        1      2        2 
  30 chr30_12901262     HPrz    A    G        1      2        2 
  30 chr30_12901262     ZBoe    A    G        0      0        2 
  30 chr30_12901262     ZGre    A    G        0      0        2 
  30 chr30_12901262     ZHar    A    G        0      0        2 
  30 chr30_12901262   Sample    A    G        0      0        2 
  30 chr30_12902613     AAsi    G    T        0      0        2 
  30 chr30_12902613     AKia    G    T        0      0        2 
  30 chr30_12902613     AOna    G    T        0      0        2 
  30 chr30_12902613     ASom    G    T        0      0        2 
  30 chr30_12902613     HCab    G    T        0      0        2 
  30 chr30_12902613     HPrz    G    T        0      0        2 
  30 chr30_12902613     ZBoe    G    T        0      0        2 
  30 chr30_12902613     ZGre    G    T      0.5      1        2 
  30 chr30_12902613     ZHar    G    T        0      0        2 
  30 chr30_12902613   Sample    G    T        0      0        2 
  30 chr30_12906148     AAsi    A    C        0      0        2 
  30 chr30_12906148     AKia    A    C        0      0        2 
  30 chr30_12906148     AOna    A    C        0      0        2 
  30 chr30_12906148     ASom    A    C        0      0        2 
  30 chr30_12906148     HCab    A    C        0      0        2 
  30 chr30_12906148     HPrz    A    C        0      0        2 
  30 chr30_12906148     ZBoe    A    C        0      0        2 
  30 chr30_12906148     ZGre    A    C        0      0        2 
  30 chr30_12906148     ZHar    A    C        1      2        2 
  30 chr30_12906148   Sample    A    C        0      0        2 
  30 chr30_12938745     AAsi    G    A        0      0        2 
  30 chr30_12938745     AKia    G    A        0      0        2 
  30 chr30_12938745     AOna    G    A        0      0        2 
  30 chr30_12938745     ASom    G    A        1      2        2 
  30 chr30_12938745     HCab    G    A        0      0        2 
  30 chr30_12938745     HPrz    G    A        0      0        2 
  30 chr30_12938745     ZBoe    G    A        0      0        2 
  30 chr30_12938745     ZGre    G    A        0      0        2 
  30 chr30_12938745     ZHar    G    A        0      0        2 
  30 chr30_12938745   Sample    G    A        0      0        2 
  30 chr30_12941189     AAsi    A    G        0      0        2 
  30 chr30_12941189     AKia    A    G        0      0        2 
  30 chr30_12941189     AOna    A    G        0      0        2 
  30 chr30_12941189     ASom    A    G        0      0        2 
  30 chr30_12941189     HCab    A    G        0      0        2 
  30 chr30_12941189     HPrz    A    G        0      0        2 
  30 chr30_12941189     ZBoe    A    G        0      0        2 
  30 chr30_12941189     ZGre    A    G      0.5      1        2 
  30 chr30_12941189     ZHar    A    G        0      0        2 
  30 chr30_12941189   Sample    A    G        0      0        2 
  30 chr30_12946602     AAsi    C    T        0      0        2 
  30 chr30_12946602     AKia    C    T        0      0        2 
  30 chr30_12946602     AOna    C    T        0      0        2 
  30 chr30_12946602     ASom    C    T        0      0        2 
  30 chr30_12946602     HCab    C    T        1      2        2 
  30 chr30_12946602     HPrz    C    T        1      2        2 
  30 chr30_12946602     ZBoe    C    T        0      0        2 
  30 chr30_12946602     ZGre    C    T        0      0        2 
  30 chr30_12946602     ZHar    C    T        0      0        2 
  30 chr30_12946602   Sample    C    T        0      0        2 
  30 chr30_12948869     AAsi    G    A        0      0        2 
  30 chr30_12948869     AKia    G    A        0      0        2 
  30 chr30_12948869     AOna    G    A        0      0        2 
  30 chr30_12948869     ASom    G    A        0      0        2 
  30 chr30_12948869     HCab    G    A        0      0        2 
  30 chr30_12948869     HPrz    G    A        0      0        2 
  30 chr30_12948869     ZBoe    G    A        0      0        2 
  30 chr30_12948869     ZGre    G    A        1      2        2 
  30 chr30_12948869     ZHar    G    A        0      0        2 
  30 chr30_12948869   Sample    G    A        0      0        2 
  30 chr30_12954691     AAsi    C    T        0      0        2 
  30 chr30_12954691     AKia    C    T        0      0        2 
  30 chr30_12954691     AOna    C    T        1      2        2 
  30 chr30_12954691     ASom    C    T        0      0        2 
  30 chr30_12954691     HCab    C    T        0      0        2 
  30 chr30_12954691     HPrz    C    T        0      0        2 
  30 chr30_12954691     ZBoe    C    T        0      0        2 
  30 chr30_12954691     ZGre    C    T        0      0        2 
  30 chr30_12954691     ZHar    C    T        0      0        2 
  30 chr30_12954691   Sample    C    T        0      0        2 
  30 chr30_12960646     AAsi    G    A        0      0        2 
  30 chr30_12960646     AKia    G    A        0      0        2 
  30 chr30_12960646     AOna    G    A      0.5      1        2 
  30 chr30_12960646     ASom    G    A        0      0        2 
  30 chr30_12960646     HCab    G    A        0      0        2 
  30 chr30_12960646     HPrz    G    A        0      0        2 
  30 chr30_12960646     ZBoe    G    A        0      0        2 
  30 chr30_12960646     ZGre    G    A        0      0        2 
  30 chr30_12960646     ZHar    G    A        0      0        2 
  30 chr30_12960646   Sample    G    A        0      0        2 
  30 chr30_12960791     AAsi    A    G        0      0        2 
  30 chr30_12960791     AKia    A    G        1      2        2 
  30 chr30_12960791     AOna    A    G        0      0        2 
  30 chr30_12960791     ASom    A    G        0      0        2 
  30 chr30_12960791     HCab    A    G        0      0        2 
  30 chr30_12960791     HPrz    A    G        0      0        2 
  30 chr30_12960791     ZBoe    A    G        0      0        2 
  30 chr30_12960791     ZGre    A    G        0      0        2 
  30 chr30_12960791     ZHar    A    G        0      0        2 
  30 chr30_12960791   Sample    A    G        0      0        2 
  30 chr30_12963503     AAsi    A    G        0      0        2 
  30 chr30_12963503     AKia    A    G        1      2        2 
  30 chr30_12963503     AOna    A    G        0      0        2 
  30 chr30_12963503     ASom    A    G        0      0        2 
  30 chr30_12963503     HCab    A    G        0      0        2 
  30 chr30_12963503     HPrz    A    G        0      0        2 
  30 chr30_12963503     ZBoe    A    G        0      0        2 
  30 chr30_12963503     ZGre    A    G        0      0        2 
  30 chr30_12963503     ZHar    A    G        0      0        2 
  30 chr30_12963503   Sample    A    G        0      0        2 
  30 chr30_12967225     AAsi    A    C        0      0        2 
  30 chr30_12967225     AKia    A    C        0      0        2 
  30 chr30_12967225     AOna    A    C        0      0        2 
  30 chr30_12967225     ASom    A    C        0      0        2 
  30 chr30_12967225     HCab    A    C        0      0        2 
  30 chr30_12967225     HPrz    A    C        0      0        2 
  30 chr30_12967225     ZBoe    A    C        0      0        2 
  30 chr30_12967225     ZGre    A    C        0      0        2 
  30 chr30_12967225     ZHar    A    C        1      2        2 
  30 chr30_12967225   Sample    A    C        0      0        2 
  30 chr30_12978744     AAsi    T    C        0      0        2 
  30 chr30_12978744     AKia    T    C        0      0        2 
  30 chr30_12978744     AOna    T    C        0      0        2 
  30 chr30_12978744     ASom    T    C        0      0        2 
  30 chr30_12978744     HCab    T    C        1      2        2 
  30 chr30_12978744     HPrz    T    C        1      2        2 
  30 chr30_12978744     ZBoe    T    C        0      0        2 
  30 chr30_12978744     ZGre    T    C        0      0        2 
  30 chr30_12978744     ZHar    T    C        0      0        2 
  30 chr30_12978744   Sample    T    C        0      0        2 
  30 chr30_12991592     AAsi    C    T        1      2        2 
  30 chr30_12991592     AKia    C    T        0      0        2 
  30 chr30_12991592     AOna    C    T        0      0        2 
  30 chr30_12991592     ASom    C    T        1      2        2 
  30 chr30_12991592     HCab    C    T        1      2        2 
  30 chr30_12991592     HPrz    C    T        1      2        2 
  30 chr30_12991592     ZBoe    C    T        0      0        2 
  30 chr30_12991592     ZGre    C    T        0      0        2 
  30 chr30_12991592     ZHar    C    T        0      0        2 
  30 chr30_12991592   Sample    C    T        1      2        2 
  30 chr30_13000555     AAsi    G    A      0.5      1        2 
  30 chr30_13000555     AKia    G    A        0      0        2 
  30 chr30_13000555     AOna    G    A        0      0        2 
  30 chr30_13000555     ASom    G    A        0      0        2 
  30 chr30_13000555     HCab    G    A        0      0        2 
  30 chr30_13000555     HPrz    G    A        0      0        2 
  30 chr30_13000555     ZBoe    G    A        0      0        2 
  30 chr30_13000555     ZGre    G    A        0      0        2 
  30 chr30_13000555     ZHar    G    A        0      0        2 
  30 chr30_13000555   Sample    G    A        0      0        2 
  30 chr30_13013003     AAsi    A    G        0      0        2 
  30 chr30_13013003     AKia    A    G        0      0        2 
  30 chr30_13013003     AOna    A    G        0      0        2 
  30 chr30_13013003     ASom    A    G        0      0        2 
  30 chr30_13013003     HCab    A    G        1      2        2 
  30 chr30_13013003     HPrz    A    G        1      2        2 
  30 chr30_13013003     ZBoe    A    G        0      0        2 
  30 chr30_13013003     ZGre    A    G        0      0        2 
  30 chr30_13013003     ZHar    A    G        0      0        2 
  30 chr30_13013003   Sample    A    G        0      0        2 
  30 chr30_13024785     AAsi    T    C        0      0        2 
  30 chr30_13024785     AKia    T    C        0      0        2 
  30 chr30_13024785     AOna    T    C        0      0        2 
  30 chr30_13024785     ASom    T    C        1      2        2 
  30 chr30_13024785     HCab    T    C        0      0        2 
  30 chr30_13024785     HPrz    T    C        0      0        2 
  30 chr30_13024785     ZBoe    T    C        0      0        2 
  30 chr30_13024785     ZGre    T    C        0      0        2 
  30 chr30_13024785     ZHar    T    C        0      0        2 
  30 chr30_13024785   Sample    T    C        0      0        2 
  30 chr30_13025318     AAsi    C    T        0      0        2 
  30 chr30_13025318     AKia    C    T        0      0        2 
  30 chr30_13025318     AOna    C    T      0.5      1        2 
  30 chr30_13025318     ASom    C    T        0      0        2 
  30 chr30_13025318     HCab    C    T        0      0        2 
  30 chr30_13025318     HPrz    C    T        0      0        2 
  30 chr30_13025318     ZBoe    C    T        0      0        2 
  30 chr30_13025318     ZGre    C    T        0      0        2 
  30 chr30_13025318     ZHar    C    T        0      0        2 
  30 chr30_13025318   Sample    C    T        0      0        2 
  30 chr30_13036966     AAsi    T    C        0      0        2 
  30 chr30_13036966     AKia    T    C        0      0        2 
  30 chr30_13036966     AOna    T    C      0.5      1        2 
  30 chr30_13036966     ASom    T    C        0      0        2 
  30 chr30_13036966     HCab    T    C        0      0        2 
  30 chr30_13036966     HPrz    T    C        0      0        2 
  30 chr30_13036966     ZBoe    T    C        0      0        2 
  30 chr30_13036966     ZGre    T    C        0      0        2 
  30 chr30_13036966     ZHar    T    C        0      0        2 
  30 chr30_13036966   Sample    T    C        0      0        2 
  30 chr30_13037151     AAsi    C    T        0      0        2 
  30 chr30_13037151     AKia    C    T        0      0        2 
  30 chr30_13037151     AOna    C    T        0      0        2 
  30 chr30_13037151     ASom    C    T        1      2        2 
  30 chr30_13037151     HCab    C    T        0      0        2 
  30 chr30_13037151     HPrz    C    T        0      0        2 
  30 chr30_13037151     ZBoe    C    T        0      0        2 
  30 chr30_13037151     ZGre    C    T        0      0        2 
  30 chr30_13037151     ZHar    C    T        0      0        2 
  30 chr30_13037151   Sample    C    T        1      2        2 
  30 chr30_13051507     AAsi    A    G        0      0        2 
  30 chr30_13051507     AKia    A    G        0      0        2 
  30 chr30_13051507     AOna    A    G        0      0        2 
  30 chr30_13051507     ASom    A    G        0      0        2 
  30 chr30_13051507     HCab    A    G        0      0        2 
  30 chr30_13051507     HPrz    A    G      0.5      1        2 
  30 chr30_13051507     ZBoe    A    G        0      0        2 
  30 chr30_13051507     ZGre    A    G        0      0        2 
  30 chr30_13051507     ZHar    A    G        0      0        2 
  30 chr30_13051507   Sample    A    G        0      0        2 
  30 chr30_13053906     AAsi    T    C        0      0        2 
  30 chr30_13053906     AKia    T    C        0      0        2 
  30 chr30_13053906     AOna    T    C        0      0        2 
  30 chr30_13053906     ASom    T    C        0      0        2 
  30 chr30_13053906     HCab    T    C        1      2        2 
  30 chr30_13053906     HPrz    T    C        1      2        2 
  30 chr30_13053906     ZBoe    T    C        0      0        2 
  30 chr30_13053906     ZGre    T    C        0      0        2 
  30 chr30_13053906     ZHar    T    C        0      0        2 
  30 chr30_13053906   Sample    T    C        0      0        2 
  30 chr30_13059693     AAsi    A    G        0      0        2 
  30 chr30_13059693     AKia    A    G        0      0        2 
  30 chr30_13059693     AOna    A    G        0      0        2 
  30 chr30_13059693     ASom    A    G        0      0        2 
  30 chr30_13059693     HCab    A    G        0      0        2 
  30 chr30_13059693     HPrz    A    G      0.5      1        2 
  30 chr30_13059693     ZBoe    A    G        0      0        2 
  30 chr30_13059693     ZGre    A    G        0      0        2 
  30 chr30_13059693     ZHar    A    G        0      0        2 
  30 chr30_13059693   Sample    A    G        0      0        2 
  30 chr30_13061630     AAsi    T    C        0      0        2 
  30 chr30_13061630     AKia    T    C        0      0        2 
  30 chr30_13061630     AOna    T    C        0      0        2 
  30 chr30_13061630     ASom    T    C        0      0        2 
  30 chr30_13061630     HCab    T    C        0      0        2 
  30 chr30_13061630     HPrz    T    C      0.5      1        2 
  30 chr30_13061630     ZBoe    T    C        0      0        2 
  30 chr30_13061630     ZGre    T    C        0      0        2 
  30 chr30_13061630     ZHar    T    C        0      0        2 
  30 chr30_13061630   Sample    T    C        0      0        2 
  30 chr30_13071664     AAsi    T    G        1      2        2 
  30 chr30_13071664     AKia    T    G        0      0        2 
  30 chr30_13071664     AOna    T    G        0      0        2 
  30 chr30_13071664     ASom    T    G        0      0        2 
  30 chr30_13071664     HCab    T    G        0      0        2 
  30 chr30_13071664     HPrz    T    G        0      0        2 
  30 chr30_13071664     ZBoe    T    G        0      0        2 
  30 chr30_13071664     ZGre    T    G        0      0        2 
  30 chr30_13071664     ZHar    T    G        0      0        2 
  30 chr30_13071664   Sample    T    G        0      0        2 
  30 chr30_13095455     AAsi    C    T        0      0        2 
  30 chr30_13095455     AKia    C    T        0      0        2 
  30 chr30_13095455     AOna    C    T        0      0        2 
  30 chr30_13095455     ASom    C    T        0      0        2 
  30 chr30_13095455     HCab    C    T        0      0        2 
  30 chr30_13095455     HPrz    C    T        0      0        2 
  30 chr30_13095455     ZBoe    C    T        1      2        2 
  30 chr30_13095455     ZGre    C    T      0.5      1        2 
  30 chr30_13095455     ZHar    C    T        1      2        2 
  30 chr30_13095455   Sample    C    T        0      0        2 
  30 chr30_13103715     AAsi    C    T        0      0        2 
  30 chr30_13103715     AKia    C    T        0      0        2 
  30 chr30_13103715     AOna    C    T        0      0        2 
  30 chr30_13103715     ASom    C    T        0      0        2 
  30 chr30_13103715     HCab    C    T        0      0        2 
  30 chr30_13103715     HPrz    C    T        0      0        2 
  30 chr30_13103715     ZBoe    C    T        0      0        2 
  30 chr30_13103715     ZGre    C    T      0.5      1        2 
  30 chr30_13103715     ZHar    C    T        0      0        2 
  30 chr30_13103715   Sample    C    T        0      0        2 
  30 chr30_13114424     AAsi    A    G        0      0        2 
  30 chr30_13114424     AKia    A    G        0      0        2 
  30 chr30_13114424     AOna    A    G        0      0        2 
  30 chr30_13114424     ASom    A    G        0      0        2 
  30 chr30_13114424     HCab    A    G      0.5      1        2 
  30 chr30_13114424     HPrz    A    G        1      2        2 
  30 chr30_13114424     ZBoe    A    G        0      0        2 
  30 chr30_13114424     ZGre    A    G        0      0        2 
  30 chr30_13114424     ZHar    A    G        0      0        2 
  30 chr30_13114424   Sample    A    G        0      0        2 
  30 chr30_13115153     AAsi    A    G        0      0        2 
  30 chr30_13115153     AKia    A    G        0      0        2 
  30 chr30_13115153     AOna    A    G        0      0        2 
  30 chr30_13115153     ASom    A    G        0      0        2 
  30 chr30_13115153     HCab    A    G        0      0        2 
  30 chr30_13115153     HPrz    A    G        0      0        2 
  30 chr30_13115153     ZBoe    A    G        0      0        2 
  30 chr30_13115153     ZGre    A    G        0      0        2 
  30 chr30_13115153     ZHar    A    G      0.5      1        2 
  30 chr30_13115153   Sample    A    G        0      0        2 
  30 chr30_13117819     AAsi    T    C      0.5      1        2 
  30 chr30_13117819     AKia    T    C        0      0        2 
  30 chr30_13117819     AOna    T    C        0      0        2 
  30 chr30_13117819     ASom    T    C        0      0        2 
  30 chr30_13117819     HCab    T    C        0      0        2 
  30 chr30_13117819     HPrz    T    C        0      0        2 
  30 chr30_13117819     ZBoe    T    C        0      0        2 
  30 chr30_13117819     ZGre    T    C        0      0        2 
  30 chr30_13117819     ZHar    T    C        0      0        2 
  30 chr30_13117819   Sample    T    C        0      0        2 
  30 chr30_13118556     AAsi    A    G        0      0        2 
  30 chr30_13118556     AKia    A    G        0      0        2 
  30 chr30_13118556     AOna    A    G        0      0        2 
  30 chr30_13118556     ASom    A    G        0      0        2 
  30 chr30_13118556     HCab    A    G        0      0        2 
  30 chr30_13118556     HPrz    A    G        0      0        2 
  30 chr30_13118556     ZBoe    A    G        0      0        2 
  30 chr30_13118556     ZGre    A    G        1      2        2 
  30 chr30_13118556     ZHar    A    G        0      0        2 
  30 chr30_13118556   Sample    A    G        0      0        2 
  30 chr30_13120046     AAsi    C    T        0      0        2 
  30 chr30_13120046     AKia    C    T        0      0        2 
  30 chr30_13120046     AOna    C    T        0      0        2 
  30 chr30_13120046     ASom    C    T        0      0        2 
  30 chr30_13120046     HCab    C    T        1      2        2 
  30 chr30_13120046     HPrz    C    T        1      2        2 
  30 chr30_13120046     ZBoe    C    T        0      0        2 
  30 chr30_13120046     ZGre    C    T        0      0        2 
  30 chr30_13120046     ZHar    C    T        0      0        2 
  30 chr30_13120046   Sample    C    T        0      0        2 
  30 chr30_13128839     AAsi    T    A        0      0        2 
  30 chr30_13128839     AKia    T    A        1      2        2 
  30 chr30_13128839     AOna    T    A        0      0        2 
  30 chr30_13128839     ASom    T    A        0      0        2 
  30 chr30_13128839     HCab    T    A        0      0        2 
  30 chr30_13128839     HPrz    T    A        0      0        2 
  30 chr30_13128839     ZBoe    T    A        0      0        2 
  30 chr30_13128839     ZGre    T    A        0      0        2 
  30 chr30_13128839     ZHar    T    A        0      0        2 
  30 chr30_13128839   Sample    T    A        0      0        2 
  30 chr30_13130689     AAsi    T    G        0      0        2 
  30 chr30_13130689     AKia    T    G        0      0        2 
  30 chr30_13130689     AOna    T    G        0      0        2 
  30 chr30_13130689     ASom    T    G        0      0        2 
  30 chr30_13130689     HCab    T    G      0.5      1        2 
  30 chr30_13130689     HPrz    T    G        0      0        2 
  30 chr30_13130689     ZBoe    T    G        0      0        2 
  30 chr30_13130689     ZGre    T    G        0      0        2 
  30 chr30_13130689     ZHar    T    G        0      0        2 
  30 chr30_13130689   Sample    T    G        0      0        2 
  30 chr30_13131269     AAsi    C    T        0      0        2 
  30 chr30_13131269     AKia    C    T        0      0        2 
  30 chr30_13131269     AOna    C    T        0      0        2 
  30 chr30_13131269     ASom    C    T        0      0        2 
  30 chr30_13131269     HCab    C    T        0      0        2 
  30 chr30_13131269     HPrz    C    T        0      0        2 
  30 chr30_13131269     ZBoe    C    T        0      0        2 
  30 chr30_13131269     ZGre    C    T        0      0        2 
  30 chr30_13131269     ZHar    C    T      0.5      1        2 
  30 chr30_13131269   Sample    C    T        0      0        2 
  30 chr30_13132227     AAsi    T    C        0      0        2 
  30 chr30_13132227     AKia    T    C        0      0        2 
  30 chr30_13132227     AOna    T    C        0      0        2 
  30 chr30_13132227     ASom    T    C        0      0        2 
  30 chr30_13132227     HCab    T    C        0      0        2 
  30 chr30_13132227     HPrz    T    C        0      0        2 
  30 chr30_13132227     ZBoe    T    C      0.5      1        2 
  30 chr30_13132227     ZGre    T    C        0      0        2 
  30 chr30_13132227     ZHar    T    C        0      0        2 
  30 chr30_13132227   Sample    T    C        0      0        2 
  30 chr30_13137480     AAsi    A    T        0      0        2 
  30 chr30_13137480     AKia    A    T        0      0        2 
  30 chr30_13137480     AOna    A    T        0      0        2 
  30 chr30_13137480     ASom    A    T        0      0        2 
  30 chr30_13137480     HCab    A    T        1      2        2 
  30 chr30_13137480     HPrz    A    T        1      2        2 
  30 chr30_13137480     ZBoe    A    T        0      0        2 
  30 chr30_13137480     ZGre    A    T        0      0        2 
  30 chr30_13137480     ZHar    A    T        0      0        2 
  30 chr30_13137480   Sample    A    T        0      0        2 
  30 chr30_13144674     AAsi    T    C        0      0        2 
  30 chr30_13144674     AKia    T    C        0      0        2 
  30 chr30_13144674     AOna    T    C        0      0        2 
  30 chr30_13144674     ASom    T    C        0      0        2 
  30 chr30_13144674     HCab    T    C        1      2        2 
  30 chr30_13144674     HPrz    T    C        1      2        2 
  30 chr30_13144674     ZBoe    T    C        0      0        2 
  30 chr30_13144674     ZGre    T    C        0      0        2 
  30 chr30_13144674     ZHar    T    C        0      0        2 
  30 chr30_13144674   Sample    T    C        0      0        2 
  30 chr30_13168076     AAsi    T    C        0      0        2 
  30 chr30_13168076     AKia    T    C        0      0        2 
  30 chr30_13168076     AOna    T    C        0      0        2 
  30 chr30_13168076     ASom    T    C        0      0        2 
  30 chr30_13168076     HCab    T    C        0      0        2 
  30 chr30_13168076     HPrz    T    C        0      0        2 
  30 chr30_13168076     ZBoe    T    C      0.5      1        2 
  30 chr30_13168076     ZGre    T    C        0      0        2 
  30 chr30_13168076     ZHar    T    C        0      0        2 
  30 chr30_13168076   Sample    T    C        0      0        2 
  30 chr30_13169271     AAsi    G    A        0      0        2 
  30 chr30_13169271     AKia    G    A        0      0        2 
  30 chr30_13169271     AOna    G    A        0      0        2 
  30 chr30_13169271     ASom    G    A        0      0        2 
  30 chr30_13169271     HCab    G    A        0      0        2 
  30 chr30_13169271     HPrz    G    A        0      0        2 
  30 chr30_13169271     ZBoe    G    A      0.5      1        2 
  30 chr30_13169271     ZGre    G    A        0      0        2 
  30 chr30_13169271     ZHar    G    A        0      0        2 
  30 chr30_13169271   Sample    G    A        0      0        2 
  30 chr30_13172100     AAsi    C    T        0      0        2 
  30 chr30_13172100     AKia    C    T        0      0        2 
  30 chr30_13172100     AOna    C    T        0      0        2 
  30 chr30_13172100     ASom    C    T        0      0        2 
  30 chr30_13172100     HCab    C    T        0      0        2 
  30 chr30_13172100     HPrz    C    T        0      0        2 
  30 chr30_13172100     ZBoe    C    T        0      0        2 
  30 chr30_13172100     ZGre    C    T        0      0        2 
  30 chr30_13172100     ZHar    C    T        1      2        2 
  30 chr30_13172100   Sample    C    T        0      0        2 
  30 chr30_13172780     AAsi    G    A        0      0        2 
  30 chr30_13172780     AKia    G    A        0      0        2 
  30 chr30_13172780     AOna    G    A        0      0        2 
  30 chr30_13172780     ASom    G    A        0      0        2 
  30 chr30_13172780     HCab    G    A        0      0        2 
  30 chr30_13172780     HPrz    G    A        0      0        2 
  30 chr30_13172780     ZBoe    G    A        0      0        2 
  30 chr30_13172780     ZGre    G    A        1      2        2 
  30 chr30_13172780     ZHar    G    A        0      0        2 
  30 chr30_13172780   Sample    G    A        0      0        2 
  30 chr30_13188013     AAsi    T    C        0      0        2 
  30 chr30_13188013     AKia    T    C        0      0        2 
  30 chr30_13188013     AOna    T    C        0      0        2 
  30 chr30_13188013     ASom    T    C        0      0        2 
  30 chr30_13188013     HCab    T    C        0      0        2 
  30 chr30_13188013     HPrz    T    C        0      0        2 
  30 chr30_13188013     ZBoe    T    C        1      2        2 
  30 chr30_13188013     ZGre    T    C        0      0        2 
  30 chr30_13188013     ZHar    T    C        0      0        2 
  30 chr30_13188013   Sample    T    C        0      0        2 
  30 chr30_13196670     AAsi    C    T        0      0        2 
  30 chr30_13196670     AKia    C    T        0      0        2 
  30 chr30_13196670     AOna    C    T        0      0        2 
  30 chr30_13196670     ASom    C    T        0      0        2 
  30 chr30_13196670     HCab    C    T        0      0        2 
  30 chr30_13196670     HPrz    C    T        0      0        2 
  30 chr30_13196670     ZBoe    C    T      0.5      1        2 
  30 chr30_13196670     ZGre    C    T        0      0        2 
  30 chr30_13196670     ZHar    C    T        0      0        2 
  30 chr30_13196670   Sample    C    T        0      0        2 
  30 chr30_13210622     AAsi    A    C        0      0        2 
  30 chr30_13210622     AKia    A    C        0      0        2 
  30 chr30_13210622     AOna    A    C        0      0        2 
  30 chr30_13210622     ASom    A    C        0      0        2 
  30 chr30_13210622     HCab    A    C        1      2        2 
  30 chr30_13210622     HPrz    A    C        1      2        2 
  30 chr30_13210622     ZBoe    A    C        0      0        2 
  30 chr30_13210622     ZGre    A    C        0      0        2 
  30 chr30_13210622     ZHar    A    C        0      0        2 
  30 chr30_13210622   Sample    A    C        0      0        2 
  30 chr30_13213707     AAsi    G    A        0      0        2 
  30 chr30_13213707     AKia    G    A        0      0        2 
  30 chr30_13213707     AOna    G    A        0      0        2 
  30 chr30_13213707     ASom    G    A        0      0        2 
  30 chr30_13213707     HCab    G    A        1      2        2 
  30 chr30_13213707     HPrz    G    A        1      2        2 
  30 chr30_13213707     ZBoe    G    A        0      0        2 
  30 chr30_13213707     ZGre    G    A        0      0        2 
  30 chr30_13213707     ZHar    G    A        0      0        2 
  30 chr30_13213707   Sample    G    A        0      0        2 
  30 chr30_13215106     AAsi    C    A        0      0        2 
  30 chr30_13215106     AKia    C    A        0      0        2 
  30 chr30_13215106     AOna    C    A        0      0        2 
  30 chr30_13215106     ASom    C    A        0      0        2 
  30 chr30_13215106     HCab    C    A        1      2        2 
  30 chr30_13215106     HPrz    C    A        1      2        2 
  30 chr30_13215106     ZBoe    C    A        0      0        2 
  30 chr30_13215106     ZGre    C    A        0      0        2 
  30 chr30_13215106     ZHar    C    A        0      0        2 
  30 chr30_13215106   Sample    C    A        0      0        2 
  30 chr30_13216744     AAsi    G    C        0      0        2 
  30 chr30_13216744     AKia    G    C        0      0        2 
  30 chr30_13216744     AOna    G    C      0.5      1        2 
  30 chr30_13216744     ASom    G    C        0      0        2 
  30 chr30_13216744     HCab    G    C        0      0        2 
  30 chr30_13216744     HPrz    G    C        0      0        2 
  30 chr30_13216744     ZBoe    G    C        0      0        2 
  30 chr30_13216744     ZGre    G    C        0      0        2 
  30 chr30_13216744     ZHar    G    C        0      0        2 
  30 chr30_13216744   Sample    G    C        0      0        2 
  30 chr30_13239968     AAsi    A    C        0      0        2 
  30 chr30_13239968     AKia    A    C        0      0        2 
  30 chr30_13239968     AOna    A    C        0      0        2 
  30 chr30_13239968     ASom    A    C        0      0        2 
  30 chr30_13239968     HCab    A    C        0      0        2 
  30 chr30_13239968     HPrz    A    C        0      0        2 
  30 chr30_13239968     ZBoe    A    C        1      2        2 
  30 chr30_13239968     ZGre    A    C        0      0        2 
  30 chr30_13239968     ZHar    A    C        0      0        2 
  30 chr30_13239968   Sample    A    C        0      0        2 
  30 chr30_13240065     AAsi    A    G        0      0        2 
  30 chr30_13240065     AKia    A    G        0      0        2 
  30 chr30_13240065     AOna    A    G        1      2        2 
  30 chr30_13240065     ASom    A    G        0      0        2 
  30 chr30_13240065     HCab    A    G        0      0        2 
  30 chr30_13240065     HPrz    A    G        0      0        2 
  30 chr30_13240065     ZBoe    A    G        0      0        2 
  30 chr30_13240065     ZGre    A    G        0      0        2 
  30 chr30_13240065     ZHar    A    G        0      0        2 
  30 chr30_13240065   Sample    A    G        0      0        2 
  30 chr30_13241721     AAsi    T    C        0      0        2 
  30 chr30_13241721     AKia    T    C        0      0        2 
  30 chr30_13241721     AOna    T    C        0      0        2 
  30 chr30_13241721     ASom    T    C        0      0        2 
  30 chr30_13241721     HCab    T    C        0      0        2 
  30 chr30_13241721     HPrz    T    C      0.5      1        2 
  30 chr30_13241721     ZBoe    T    C        0      0        2 
  30 chr30_13241721     ZGre    T    C        0      0        2 
  30 chr30_13241721     ZHar    T    C        0      0        2 
  30 chr30_13241721   Sample    T    C        0      0        2 
  30 chr30_13246313     AAsi    G    A        0      0        2 
  30 chr30_13246313     AKia    G    A        0      0        2 
  30 chr30_13246313     AOna    G    A        0      0        2 
  30 chr30_13246313     ASom    G    A        0      0        2 
  30 chr30_13246313     HCab    G    A        0      0        2 
  30 chr30_13246313     HPrz    G    A      0.5      1        2 
  30 chr30_13246313     ZBoe    G    A        0      0        2 
  30 chr30_13246313     ZGre    G    A        0      0        2 
  30 chr30_13246313     ZHar    G    A        0      0        2 
  30 chr30_13246313   Sample    G    A        0      0        2 
  30 chr30_13246583     AAsi    C    T        0      0        2 
  30 chr30_13246583     AKia    C    T      0.5      1        2 
  30 chr30_13246583     AOna    C    T        0      0        2 
  30 chr30_13246583     ASom    C    T        0      0        2 
  30 chr30_13246583     HCab    C    T        0      0        2 
  30 chr30_13246583     HPrz    C    T        0      0        2 
  30 chr30_13246583     ZBoe    C    T        0      0        2 
  30 chr30_13246583     ZGre    C    T        0      0        2 
  30 chr30_13246583     ZHar    C    T        0      0        2 
  30 chr30_13246583   Sample    C    T        0      0        2 
  30 chr30_13260056     AAsi    T    C        0      0        2 
  30 chr30_13260056     AKia    T    C        0      0        2 
  30 chr30_13260056     AOna    T    C      0.5      1        2 
  30 chr30_13260056     ASom    T    C        0      0        2 
  30 chr30_13260056     HCab    T    C        0      0        2 
  30 chr30_13260056     HPrz    T    C        0      0        2 
  30 chr30_13260056     ZBoe    T    C        0      0        2 
  30 chr30_13260056     ZGre    T    C        0      0        2 
  30 chr30_13260056     ZHar    T    C        0      0        2 
  30 chr30_13260056   Sample    T    C        0      0        2 
  30 chr30_13262822     AAsi    T    G        0      0        2 
  30 chr30_13262822     AKia    T    G        0      0        2 
  30 chr30_13262822     AOna    T    G        0      0        2 
  30 chr30_13262822     ASom    T    G        0      0        2 
  30 chr30_13262822     HCab    T    G        1      2        2 
  30 chr30_13262822     HPrz    T    G        1      2        2 
  30 chr30_13262822     ZBoe    T    G        0      0        2 
  30 chr30_13262822     ZGre    T    G        0      0        2 
  30 chr30_13262822     ZHar    T    G        0      0        2 
  30 chr30_13262822   Sample    T    G        0      0        2 
  30 chr30_13275464     AAsi    A    G        1      2        2 
  30 chr30_13275464     AKia    A    G        0      0        2 
  30 chr30_13275464     AOna    A    G        0      0        2 
  30 chr30_13275464     ASom    A    G        1      2        2 
  30 chr30_13275464     HCab    A    G        0      0        2 
  30 chr30_13275464     HPrz    A    G        0      0        2 
  30 chr30_13275464     ZBoe    A    G        0      0        2 
  30 chr30_13275464     ZGre    A    G        0      0        2 
  30 chr30_13275464     ZHar    A    G        0      0        2 
  30 chr30_13275464   Sample    A    G        1      2        2 
  30 chr30_13279115     AAsi    T    A        0      0        2 
  30 chr30_13279115     AKia    T    A        0      0        2 
  30 chr30_13279115     AOna    T    A        0      0        2 
  30 chr30_13279115     ASom    T    A        0      0        2 
  30 chr30_13279115     HCab    T    A        0      0        2 
  30 chr30_13279115     HPrz    T    A        0      0        2 
  30 chr30_13279115     ZBoe    T    A        0      0        2 
  30 chr30_13279115     ZGre    T    A      0.5      1        2 
  30 chr30_13279115     ZHar    T    A        0      0        2 
  30 chr30_13279115   Sample    T    A        0      0        2 
  30 chr30_13279174     AAsi    A    G        0      0        2 
  30 chr30_13279174     AKia    A    G      0.5      1        2 
  30 chr30_13279174     AOna    A    G        0      0        2 
  30 chr30_13279174     ASom    A    G        0      0        2 
  30 chr30_13279174     HCab    A    G        0      0        2 
  30 chr30_13279174     HPrz    A    G        0      0        2 
  30 chr30_13279174     ZBoe    A    G        0      0        2 
  30 chr30_13279174     ZGre    A    G        0      0        2 
  30 chr30_13279174     ZHar    A    G        0      0        2 
  30 chr30_13279174   Sample    A    G        0      0        2 
  30 chr30_13291173     AAsi    A    G        0      0        2 
  30 chr30_13291173     AKia    A    G        0      0        2 
  30 chr30_13291173     AOna    A    G        0      0        2 
  30 chr30_13291173     ASom    A    G        0      0        2 
  30 chr30_13291173     HCab    A    G        0      0        2 
  30 chr30_13291173     HPrz    A    G        0      0        2 
  30 chr30_13291173     ZBoe    A    G        0      0        2 
  30 chr30_13291173     ZGre    A    G        0      0        2 
  30 chr30_13291173     ZHar    A    G      0.5      1        2 
  30 chr30_13291173   Sample    A    G        0      0        2 
  30 chr30_13301650     AAsi    C    G        0      0        2 
  30 chr30_13301650     AKia    C    G        0      0        2 
  30 chr30_13301650     AOna    C    G        0      0        2 
  30 chr30_13301650     ASom    C    G      0.5      1        2 
  30 chr30_13301650     HCab    C    G        0      0        2 
  30 chr30_13301650     HPrz    C    G        0      0        2 
  30 chr30_13301650     ZBoe    C    G        0      0        2 
  30 chr30_13301650     ZGre    C    G        0      0        2 
  30 chr30_13301650     ZHar    C    G        0      0        2 
  30 chr30_13301650   Sample    C    G        0      0        2 
  30 chr30_13307936     AAsi    T    C        1      2        2 
  30 chr30_13307936     AKia    T    C        1      2        2 
  30 chr30_13307936     AOna    T    C      0.5      1        2 
  30 chr30_13307936     ASom    T    C        1      2        2 
  30 chr30_13307936     HCab    T    C        0      0        2 
  30 chr30_13307936     HPrz    T    C        0      0        2 
  30 chr30_13307936     ZBoe    T    C        0      0        2 
  30 chr30_13307936     ZGre    T    C        0      0        2 
  30 chr30_13307936     ZHar    T    C        0      0        2 
  30 chr30_13307936   Sample    T    C        1      2        2 
  30 chr30_13311239     AAsi    A    G      0.5      1        2 
  30 chr30_13311239     AKia    A    G        0      0        2 
  30 chr30_13311239     AOna    A    G        0      0        2 
  30 chr30_13311239     ASom    A    G        0      0        2 
  30 chr30_13311239     HCab    A    G        0      0        2 
  30 chr30_13311239     HPrz    A    G        0      0        2 
  30 chr30_13311239     ZBoe    A    G        0      0        2 
  30 chr30_13311239     ZGre    A    G        0      0        2 
  30 chr30_13311239     ZHar    A    G        0      0        2 
  30 chr30_13311239   Sample    A    G        1      2        2 
  30 chr30_13313074     AAsi    C    A        0      0        2 
  30 chr30_13313074     AKia    C    A        1      2        2 
  30 chr30_13313074     AOna    C    A        0      0        2 
  30 chr30_13313074     ASom    C    A        0      0        2 
  30 chr30_13313074     HCab    C    A        0      0        2 
  30 chr30_13313074     HPrz    C    A        0      0        2 
  30 chr30_13313074     ZBoe    C    A        0      0        2 
  30 chr30_13313074     ZGre    C    A        0      0        2 
  30 chr30_13313074     ZHar    C    A        0      0        2 
  30 chr30_13313074   Sample    C    A        0      0        2 
  30 chr30_13324273     AAsi    T    C        0      0        2 
  30 chr30_13324273     AKia    T    C        0      0        2 
  30 chr30_13324273     AOna    T    C        0      0        2 
  30 chr30_13324273     ASom    T    C        0      0        2 
  30 chr30_13324273     HCab    T    C        0      0        2 
  30 chr30_13324273     HPrz    T    C        0      0        2 
  30 chr30_13324273     ZBoe    T    C        0      0        2 
  30 chr30_13324273     ZGre    T    C        0      0        2 
  30 chr30_13324273     ZHar    T    C      0.5      1        2 
  30 chr30_13324273   Sample    T    C        0      0        2 
  30 chr30_13325780     AAsi    G    C        0      0        2 
  30 chr30_13325780     AKia    G    C        0      0        2 
  30 chr30_13325780     AOna    G    C        0      0        2 
  30 chr30_13325780     ASom    G    C        0      0        2 
  30 chr30_13325780     HCab    G    C        1      2        2 
  30 chr30_13325780     HPrz    G    C        1      2        2 
  30 chr30_13325780     ZBoe    G    C        0      0        2 
  30 chr30_13325780     ZGre    G    C        0      0        2 
  30 chr30_13325780     ZHar    G    C        0      0        2 
  30 chr30_13325780   Sample    G    C        0      0        2 
  30 chr30_13327055     AAsi    G    T        0      0        2 
  30 chr30_13327055     AKia    G    T        0      0        2 
  30 chr30_13327055     AOna    G    T        0      0        2 
  30 chr30_13327055     ASom    G    T        0      0        2 
  30 chr30_13327055     HCab    G    T        0      0        2 
  30 chr30_13327055     HPrz    G    T      0.5      1        2 
  30 chr30_13327055     ZBoe    G    T        0      0        2 
  30 chr30_13327055     ZGre    G    T        0      0        2 
  30 chr30_13327055     ZHar    G    T        0      0        2 
  30 chr30_13327055   Sample    G    T        0      0        2 
  30 chr30_13338011     AAsi    T    C        0      0        2 
  30 chr30_13338011     AKia    T    C        0      0        2 
  30 chr30_13338011     AOna    T    C        0      0        2 
  30 chr30_13338011     ASom    T    C        0      0        2 
  30 chr30_13338011     HCab    T    C        1      2        2 
  30 chr30_13338011     HPrz    T    C        1      2        2 
  30 chr30_13338011     ZBoe    T    C        0      0        2 
  30 chr30_13338011     ZGre    T    C        0      0        2 
  30 chr30_13338011     ZHar    T    C        0      0        2 
  30 chr30_13338011   Sample    T    C        0      0        2 
  30 chr30_13338157     AAsi    C    G        0      0        2 
  30 chr30_13338157     AKia    C    G        0      0        2 
  30 chr30_13338157     AOna    C    G        0      0        2 
  30 chr30_13338157     ASom    C    G        0      0        2 
  30 chr30_13338157     HCab    C    G        0      0        2 
  30 chr30_13338157     HPrz    C    G        0      0        2 
  30 chr30_13338157     ZBoe    C    G        1      2        2 
  30 chr30_13338157     ZGre    C    G        0      0        2 
  30 chr30_13338157     ZHar    C    G        0      0        2 
  30 chr30_13338157   Sample    C    G        0      0        2 
  30 chr30_13340646     AAsi    G    A        0      0        2 
  30 chr30_13340646     AKia    G    A        0      0        2 
  30 chr30_13340646     AOna    G    A        0      0        2 
  30 chr30_13340646     ASom    G    A        0      0        2 
  30 chr30_13340646     HCab    G    A        1      2        2 
  30 chr30_13340646     HPrz    G    A        1      2        2 
  30 chr30_13340646     ZBoe    G    A        0      0        2 
  30 chr30_13340646     ZGre    G    A        0      0        2 
  30 chr30_13340646     ZHar    G    A        0      0        2 
  30 chr30_13340646   Sample    G    A        0      0        2 
  30 chr30_13341827     AAsi    T    C        0      0        2 
  30 chr30_13341827     AKia    T    C        0      0        2 
  30 chr30_13341827     AOna    T    C        0      0        2 
  30 chr30_13341827     ASom    T    C        0      0        2 
  30 chr30_13341827     HCab    T    C        0      0        2 
  30 chr30_13341827     HPrz    T    C        0      0        2 
  30 chr30_13341827     ZBoe    T    C        0      0        2 
  30 chr30_13341827     ZGre    T    C      0.5      1        2 
  30 chr30_13341827     ZHar    T    C        0      0        2 
  30 chr30_13341827   Sample    T    C        0      0        2 
  30 chr30_13347945     AAsi    T    G        0      0        2 
  30 chr30_13347945     AKia    T    G        0      0        2 
  30 chr30_13347945     AOna    T    G        0      0        2 
  30 chr30_13347945     ASom    T    G        0      0        2 
  30 chr30_13347945     HCab    T    G        1      2        2 
  30 chr30_13347945     HPrz    T    G        1      2        2 
  30 chr30_13347945     ZBoe    T    G        0      0        2 
  30 chr30_13347945     ZGre    T    G        0      0        2 
  30 chr30_13347945     ZHar    T    G        0      0        2 
  30 chr30_13347945   Sample    T    G        0      0        2 
  30 chr30_13350013     AAsi    T    C        0      0        2 
  30 chr30_13350013     AKia    T    C        0      0        2 
  30 chr30_13350013     AOna    T    C        0      0        2 
  30 chr30_13350013     ASom    T    C      0.5      1        2 
  30 chr30_13350013     HCab    T    C        0      0        2 
  30 chr30_13350013     HPrz    T    C        0      0        2 
  30 chr30_13350013     ZBoe    T    C        0      0        2 
  30 chr30_13350013     ZGre    T    C        0      0        2 
  30 chr30_13350013     ZHar    T    C        0      0        2 
  30 chr30_13350013   Sample    T    C        0      0        2 
  30 chr30_13352713     AAsi    C    A        0      0        2 
  30 chr30_13352713     AKia    C    A        0      0        2 
  30 chr30_13352713     AOna    C    A      0.5      1        2 
  30 chr30_13352713     ASom    C    A        0      0        2 
  30 chr30_13352713     HCab    C    A        0      0        2 
  30 chr30_13352713     HPrz    C    A        0      0        2 
  30 chr30_13352713     ZBoe    C    A        0      0        2 
  30 chr30_13352713     ZGre    C    A        0      0        2 
  30 chr30_13352713     ZHar    C    A        0      0        2 
  30 chr30_13352713   Sample    C    A        0      0        2 
  30 chr30_13354785     AAsi    G    C      0.5      1        2 
  30 chr30_13354785     AKia    G    C        0      0        2 
  30 chr30_13354785     AOna    G    C        0      0        2 
  30 chr30_13354785     ASom    G    C      0.5      1        2 
  30 chr30_13354785     HCab    G    C        0      0        2 
  30 chr30_13354785     HPrz    G    C        0      0        2 
  30 chr30_13354785     ZBoe    G    C        0      0        2 
  30 chr30_13354785     ZGre    G    C        0      0        2 
  30 chr30_13354785     ZHar    G    C        0      0        2 
  30 chr30_13354785   Sample    G    C        1      2        2 
  30 chr30_13356153     AAsi    G    T        0      0        2 
  30 chr30_13356153     AKia    G    T        0      0        2 
  30 chr30_13356153     AOna    G    T      0.5      1        2 
  30 chr30_13356153     ASom    G    T        0      0        2 
  30 chr30_13356153     HCab    G    T        0      0        2 
  30 chr30_13356153     HPrz    G    T        0      0        2 
  30 chr30_13356153     ZBoe    G    T        0      0        2 
  30 chr30_13356153     ZGre    G    T        0      0        2 
  30 chr30_13356153     ZHar    G    T        0      0        2 
  30 chr30_13356153   Sample    G    T        0      0        2 
  30 chr30_13369339     AAsi    A    G        1      2        2 
  30 chr30_13369339     AKia    A    G        0      0        2 
  30 chr30_13369339     AOna    A    G        0      0        2 
  30 chr30_13369339     ASom    A    G        0      0        2 
  30 chr30_13369339     HCab    A    G        0      0        2 
  30 chr30_13369339     HPrz    A    G        0      0        2 
  30 chr30_13369339     ZBoe    A    G        0      0        2 
  30 chr30_13369339     ZGre    A    G        0      0        2 
  30 chr30_13369339     ZHar    A    G        0      0        2 
  30 chr30_13369339   Sample    A    G        1      2        2 
  30 chr30_13371191     AAsi    C    G        0      0        2 
  30 chr30_13371191     AKia    C    G        0      0        2 
  30 chr30_13371191     AOna    C    G        0      0        2 
  30 chr30_13371191     ASom    C    G        0      0        2 
  30 chr30_13371191     HCab    C    G        0      0        2 
  30 chr30_13371191     HPrz    C    G        0      0        2 
  30 chr30_13371191     ZBoe    C    G        0      0        2 
  30 chr30_13371191     ZGre    C    G        0      0        2 
  30 chr30_13371191     ZHar    C    G        1      2        2 
  30 chr30_13371191   Sample    C    G        0      0        2 
  30 chr30_13373687     AAsi    G    C        0      0        2 
  30 chr30_13373687     AKia    G    C        0      0        2 
  30 chr30_13373687     AOna    G    C        0      0        2 
  30 chr30_13373687     ASom    G    C        0      0        2 
  30 chr30_13373687     HCab    G    C        0      0        2 
  30 chr30_13373687     HPrz    G    C        0      0        2 
  30 chr30_13373687     ZBoe    G    C        1      2        2 
  30 chr30_13373687     ZGre    G    C        0      0        2 
  30 chr30_13373687     ZHar    G    C        0      0        2 
  30 chr30_13373687   Sample    G    C        0      0        2 
  30 chr30_13375262     AAsi    T    C        1      2        2 
  30 chr30_13375262     AKia    T    C        0      0        2 
  30 chr30_13375262     AOna    T    C      0.5      1        2 
  30 chr30_13375262     ASom    T    C        1      2        2 
  30 chr30_13375262     HCab    T    C        0      0        2 
  30 chr30_13375262     HPrz    T    C        0      0        2 
  30 chr30_13375262     ZBoe    T    C        0      0        2 
  30 chr30_13375262     ZGre    T    C        0      0        2 
  30 chr30_13375262     ZHar    T    C        0      0        2 
  30 chr30_13375262   Sample    T    C        1      2        2 
  30 chr30_13376046     AAsi    G    A        0      0        2 
  30 chr30_13376046     AKia    G    A        0      0        2 
  30 chr30_13376046     AOna    G    A      0.5      1        2 
  30 chr30_13376046     ASom    G    A        0      0        2 
  30 chr30_13376046     HCab    G    A        0      0        2 
  30 chr30_13376046     HPrz    G    A        0      0        2 
  30 chr30_13376046     ZBoe    G    A        0      0        2 
  30 chr30_13376046     ZGre    G    A        0      0        2 
  30 chr30_13376046     ZHar    G    A        0      0        2 
  30 chr30_13376046   Sample    G    A        0      0        2 
  30 chr30_13377972     AAsi    C    G        1      2        2 
  30 chr30_13377972     AKia    C    G        1      2        2 
  30 chr30_13377972     AOna    C    G      0.5      1        2 
  30 chr30_13377972     ASom    C    G        1      2        2 
  30 chr30_13377972     HCab    C    G        0      0        2 
  30 chr30_13377972     HPrz    C    G        0      0        2 
  30 chr30_13377972     ZBoe    C    G        0      0        2 
  30 chr30_13377972     ZGre    C    G        0      0        2 
  30 chr30_13377972     ZHar    C    G        0      0        2 
  30 chr30_13377972   Sample    C    G        1      2        2 
  30 chr30_13382943     AAsi    C    T        0      0        2 
  30 chr30_13382943     AKia    C    T        0      0        2 
  30 chr30_13382943     AOna    C    T        0      0        2 
  30 chr30_13382943     ASom    C    T        0      0        2 
  30 chr30_13382943     HCab    C    T        0      0        2 
  30 chr30_13382943     HPrz    C    T        0      0        2 
  30 chr30_13382943     ZBoe    C    T        0      0        2 
  30 chr30_13382943     ZGre    C    T        1      2        2 
  30 chr30_13382943     ZHar    C    T        0      0        2 
  30 chr30_13382943   Sample    C    T        0      0        2 
  30 chr30_13390036     AAsi    C    A        0      0        2 
  30 chr30_13390036     AKia    C    A        0      0        2 
  30 chr30_13390036     AOna    C    A      0.5      1        2 
  30 chr30_13390036     ASom    C    A        0      0        2 
  30 chr30_13390036     HCab    C    A        0      0        2 
  30 chr30_13390036     HPrz    C    A        0      0        2 
  30 chr30_13390036     ZBoe    C    A        0      0        2 
  30 chr30_13390036     ZGre    C    A        0      0        2 
  30 chr30_13390036     ZHar    C    A        0      0        2 
  30 chr30_13390036   Sample    C    A        0      0        2 
  30 chr30_13394096     AAsi    A    G        0      0        2 
  30 chr30_13394096     AKia    A    G        0      0        2 
  30 chr30_13394096     AOna    A    G        0      0        2 
  30 chr30_13394096     ASom    A    G        0      0        2 
  30 chr30_13394096     HCab    A    G        1      2        2 
  30 chr30_13394096     HPrz    A    G        1      2        2 
  30 chr30_13394096     ZBoe    A    G        0      0        2 
  30 chr30_13394096     ZGre    A    G        0      0        2 
  30 chr30_13394096     ZHar    A    G        0      0        2 
  30 chr30_13394096   Sample    A    G        0      0        2 
  30 chr30_13412981     AAsi    A    G        0      0        2 
  30 chr30_13412981     AKia    A    G        0      0        2 
  30 chr30_13412981     AOna    A    G        0      0        2 
  30 chr30_13412981     ASom    A    G        0      0        2 
  30 chr30_13412981     HCab    A    G        0      0        2 
  30 chr30_13412981     HPrz    A    G        0      0        2 
  30 chr30_13412981     ZBoe    A    G        1      2        2 
  30 chr30_13412981     ZGre    A    G        0      0        2 
  30 chr30_13412981     ZHar    A    G        0      0        2 
  30 chr30_13412981   Sample    A    G        0      0        2 
  30 chr30_13432287     AAsi    G    A        0      0        2 
  30 chr30_13432287     AKia    G    A        0      0        2 
  30 chr30_13432287     AOna    G    A        1      2        2 
  30 chr30_13432287     ASom    G    A        0      0        2 
  30 chr30_13432287     HCab    G    A        0      0        2 
  30 chr30_13432287     HPrz    G    A        0      0        2 
  30 chr30_13432287     ZBoe    G    A        0      0        2 
  30 chr30_13432287     ZGre    G    A        0      0        2 
  30 chr30_13432287     ZHar    G    A        0      0        2 
  30 chr30_13432287   Sample    G    A        0      0        2 
  30 chr30_13434081     AAsi    T    C        1      2        2 
  30 chr30_13434081     AKia    T    C        1      2        2 
  30 chr30_13434081     AOna    T    C        1      2        2 
  30 chr30_13434081     ASom    T    C        1      2        2 
  30 chr30_13434081     HCab    T    C        0      0        2 
  30 chr30_13434081     HPrz    T    C        0      0        2 
  30 chr30_13434081     ZBoe    T    C        0      0        2 
  30 chr30_13434081     ZGre    T    C        0      0        2 
  30 chr30_13434081     ZHar    T    C        0      0        2 
  30 chr30_13434081   Sample    T    C        1      2        2 
  30 chr30_13443927     AAsi    C    T      0.5      1        2 
  30 chr30_13443927     AKia    C    T        0      0        2 
  30 chr30_13443927     AOna    C    T        0      0        2 
  30 chr30_13443927     ASom    C    T        0      0        2 
  30 chr30_13443927     HCab    C    T        0      0        2 
  30 chr30_13443927     HPrz    C    T        0      0        2 
  30 chr30_13443927     ZBoe    C    T        0      0        2 
  30 chr30_13443927     ZGre    C    T        0      0        2 
  30 chr30_13443927     ZHar    C    T        0      0        2 
  30 chr30_13443927   Sample    C    T        0      0        2 
  30 chr30_13447523     AAsi    T    C        0      0        2 
  30 chr30_13447523     AKia    T    C        0      0        2 
  30 chr30_13447523     AOna    T    C        0      0        2 
  30 chr30_13447523     ASom    T    C        0      0        2 
  30 chr30_13447523     HCab    T    C        0      0        2 
  30 chr30_13447523     HPrz    T    C        0      0        2 
  30 chr30_13447523     ZBoe    T    C        0      0        2 
  30 chr30_13447523     ZGre    T    C        0      0        2 
  30 chr30_13447523     ZHar    T    C      0.5      1        2 
  30 chr30_13447523   Sample    T    C        0      0        2 
  30 chr30_13455663     AAsi    G    A        0      0        2 
  30 chr30_13455663     AKia    G    A        0      0        2 
  30 chr30_13455663     AOna    G    A      0.5      1        2 
  30 chr30_13455663     ASom    G    A        0      0        2 
  30 chr30_13455663     HCab    G    A        0      0        2 
  30 chr30_13455663     HPrz    G    A        0      0        2 
  30 chr30_13455663     ZBoe    G    A        0      0        2 
  30 chr30_13455663     ZGre    G    A        0      0        2 
  30 chr30_13455663     ZHar    G    A        0      0        2 
  30 chr30_13455663   Sample    G    A        0      0        2 
  30 chr30_13457571     AAsi    T    C        0      0        2 
  30 chr30_13457571     AKia    T    C        0      0        2 
  30 chr30_13457571     AOna    T    C      0.5      1        2 
  30 chr30_13457571     ASom    T    C        0      0        2 
  30 chr30_13457571     HCab    T    C        0      0        2 
  30 chr30_13457571     HPrz    T    C        0      0        2 
  30 chr30_13457571     ZBoe    T    C        0      0        2 
  30 chr30_13457571     ZGre    T    C        0      0        2 
  30 chr30_13457571     ZHar    T    C        0      0        2 
  30 chr30_13457571   Sample    T    C        0      0        2 
  30 chr30_13467425     AAsi    A    G        0      0        2 
  30 chr30_13467425     AKia    A    G        0      0        2 
  30 chr30_13467425     AOna    A    G        0      0        2 
  30 chr30_13467425     ASom    A    G        0      0        2 
  30 chr30_13467425     HCab    A    G        0      0        2 
  30 chr30_13467425     HPrz    A    G        0      0        2 
  30 chr30_13467425     ZBoe    A    G        0      0        2 
  30 chr30_13467425     ZGre    A    G        1      2        2 
  30 chr30_13467425     ZHar    A    G        0      0        2 
  30 chr30_13467425   Sample    A    G        0      0        2 
  30 chr30_13471774     AAsi    A    G        1      2        2 
  30 chr30_13471774     AKia    A    G        0      0        2 
  30 chr30_13471774     AOna    A    G        0      0        2 
  30 chr30_13471774     ASom    A    G        1      2        2 
  30 chr30_13471774     HCab    A    G        0      0        2 
  30 chr30_13471774     HPrz    A    G        0      0        2 
  30 chr30_13471774     ZBoe    A    G        0      0        2 
  30 chr30_13471774     ZGre    A    G        0      0        2 
  30 chr30_13471774     ZHar    A    G        0      0        2 
  30 chr30_13471774   Sample    A    G        1      2        2 
  30 chr30_13480712     AAsi    G    A        0      0        2 
  30 chr30_13480712     AKia    G    A        0      0        2 
  30 chr30_13480712     AOna    G    A        0      0        2 
  30 chr30_13480712     ASom    G    A        0      0        2 
  30 chr30_13480712     HCab    G    A        0      0        2 
  30 chr30_13480712     HPrz    G    A        0      0        2 
  30 chr30_13480712     ZBoe    G    A        0      0        2 
  30 chr30_13480712     ZGre    G    A        0      0        2 
  30 chr30_13480712     ZHar    G    A      0.5      1        2 
  30 chr30_13480712   Sample    G    A        0      0        2 
  30 chr30_13485746     AAsi    G    A        0      0        2 
  30 chr30_13485746     AKia    G    A        0      0        2 
  30 chr30_13485746     AOna    G    A        0      0        2 
  30 chr30_13485746     ASom    G    A        0      0        2 
  30 chr30_13485746     HCab    G    A        0      0        2 
  30 chr30_13485746     HPrz    G    A        0      0        2 
  30 chr30_13485746     ZBoe    G    A      0.5      1        2 
  30 chr30_13485746     ZGre    G    A        0      0        2 
  30 chr30_13485746     ZHar    G    A        0      0        2 
  30 chr30_13485746   Sample    G    A        0      0        2 
  30 chr30_13489227     AAsi    A    G        0      0        2 
  30 chr30_13489227     AKia    A    G        0      0        2 
  30 chr30_13489227     AOna    A    G        0      0        2 
  30 chr30_13489227     ASom    A    G        1      2        2 
  30 chr30_13489227     HCab    A    G        0      0        2 
  30 chr30_13489227     HPrz    A    G        0      0        2 
  30 chr30_13489227     ZBoe    A    G        0      0        2 
  30 chr30_13489227     ZGre    A    G        0      0        2 
  30 chr30_13489227     ZHar    A    G        0      0        2 
  30 chr30_13489227   Sample    A    G        0      0        2 
  30 chr30_13504877     AAsi    G    C        0      0        2 
  30 chr30_13504877     AKia    G    C        0      0        2 
  30 chr30_13504877     AOna    G    C        0      0        2 
  30 chr30_13504877     ASom    G    C        1      2        2 
  30 chr30_13504877     HCab    G    C        0      0        2 
  30 chr30_13504877     HPrz    G    C        0      0        2 
  30 chr30_13504877     ZBoe    G    C        0      0        2 
  30 chr30_13504877     ZGre    G    C        0      0        2 
  30 chr30_13504877     ZHar    G    C        0      0        2 
  30 chr30_13504877   Sample    G    C        0      0        2 
  30 chr30_13510505     AAsi    C    G        0      0        2 
  30 chr30_13510505     AKia    C    G        0      0        2 
  30 chr30_13510505     AOna    C    G      0.5      1        2 
  30 chr30_13510505     ASom    C    G        0      0        2 
  30 chr30_13510505     HCab    C    G        0      0        2 
  30 chr30_13510505     HPrz    C    G        0      0        2 
  30 chr30_13510505     ZBoe    C    G        0      0        2 
  30 chr30_13510505     ZGre    C    G        0      0        2 
  30 chr30_13510505     ZHar    C    G        0      0        2 
  30 chr30_13510505   Sample    C    G        0      0        2 
  30 chr30_13519170     AAsi    A    G        0      0        2 
  30 chr30_13519170     AKia    A    G        0      0        2 
  30 chr30_13519170     AOna    A    G        0      0        2 
  30 chr30_13519170     ASom    A    G        0      0        2 
  30 chr30_13519170     HCab    A    G        1      2        2 
  30 chr30_13519170     HPrz    A    G        1      2        2 
  30 chr30_13519170     ZBoe    A    G        0      0        2 
  30 chr30_13519170     ZGre    A    G        0      0        2 
  30 chr30_13519170     ZHar    A    G        0      0        2 
  30 chr30_13519170   Sample    A    G        0      0        2 
  30 chr30_13531487     AAsi    C    G        0      0        2 
  30 chr30_13531487     AKia    C    G        0      0        2 
  30 chr30_13531487     AOna    C    G        0      0        2 
  30 chr30_13531487     ASom    C    G        0      0        2 
  30 chr30_13531487     HCab    C    G        0      0        2 
  30 chr30_13531487     HPrz    C    G        0      0        2 
  30 chr30_13531487     ZBoe    C    G        0      0        2 
  30 chr30_13531487     ZGre    C    G        1      2        2 
  30 chr30_13531487     ZHar    C    G        0      0        2 
  30 chr30_13531487   Sample    C    G        0      0        2 
  30 chr30_13534364     AAsi    A    G        0      0        2 
  30 chr30_13534364     AKia    A    G        0      0        2 
  30 chr30_13534364     AOna    A    G        0      0        2 
  30 chr30_13534364     ASom    A    G        0      0        2 
  30 chr30_13534364     HCab    A    G        0      0        2 
  30 chr30_13534364     HPrz    A    G        0      0        2 
  30 chr30_13534364     ZBoe    A    G      0.5      1        2 
  30 chr30_13534364     ZGre    A    G        0      0        2 
  30 chr30_13534364     ZHar    A    G        0      0        2 
  30 chr30_13534364   Sample    A    G        0      0        2 
  30 chr30_13538064     AAsi    T    C        0      0        2 
  30 chr30_13538064     AKia    T    C        0      0        2 
  30 chr30_13538064     AOna    T    C        0      0        2 
  30 chr30_13538064     ASom    T    C        0      0        2 
  30 chr30_13538064     HCab    T    C        0      0        2 
  30 chr30_13538064     HPrz    T    C        0      0        2 
  30 chr30_13538064     ZBoe    T    C        0      0        2 
  30 chr30_13538064     ZGre    T    C        0      0        2 
  30 chr30_13538064     ZHar    T    C        1      2        2 
  30 chr30_13538064   Sample    T    C        0      0        2 
  30 chr30_13539526     AAsi    C    T        0      0        2 
  30 chr30_13539526     AKia    C    T      0.5      1        2 
  30 chr30_13539526     AOna    C    T        0      0        2 
  30 chr30_13539526     ASom    C    T        0      0        2 
  30 chr30_13539526     HCab    C    T        0      0        2 
  30 chr30_13539526     HPrz    C    T        0      0        2 
  30 chr30_13539526     ZBoe    C    T        0      0        2 
  30 chr30_13539526     ZGre    C    T        0      0        2 
  30 chr30_13539526     ZHar    C    T        0      0        2 
  30 chr30_13539526   Sample    C    T        0      0        2 
  30 chr30_13546004     AAsi    A    G        0      0        2 
  30 chr30_13546004     AKia    A    G        0      0        2 
  30 chr30_13546004     AOna    A    G        0      0        2 
  30 chr30_13546004     ASom    A    G        0      0        2 
  30 chr30_13546004     HCab    A    G        0      0        2 
  30 chr30_13546004     HPrz    A    G        0      0        2 
  30 chr30_13546004     ZBoe    A    G      0.5      1        2 
  30 chr30_13546004     ZGre    A    G        0      0        2 
  30 chr30_13546004     ZHar    A    G        0      0        2 
  30 chr30_13546004   Sample    A    G        0      0        2 
  30 chr30_13558065     AAsi    C    T        0      0        2 
  30 chr30_13558065     AKia    C    T        0      0        2 
  30 chr30_13558065     AOna    C    T        0      0        2 
  30 chr30_13558065     ASom    C    T        0      0        2 
  30 chr30_13558065     HCab    C    T        0      0        2 
  30 chr30_13558065     HPrz    C    T        0      0        2 
  30 chr30_13558065     ZBoe    C    T        0      0        2 
  30 chr30_13558065     ZGre    C    T        0      0        2 
  30 chr30_13558065     ZHar    C    T      0.5      1        2 
  30 chr30_13558065   Sample    C    T        0      0        2 
  30 chr30_13558612     AAsi    C    A        0      0        2 
  30 chr30_13558612     AKia    C    A        0      0        2 
  30 chr30_13558612     AOna    C    A        0      0        2 
  30 chr30_13558612     ASom    C    A        0      0        2 
  30 chr30_13558612     HCab    C    A        1      2        2 
  30 chr30_13558612     HPrz    C    A        1      2        2 
  30 chr30_13558612     ZBoe    C    A        0      0        2 
  30 chr30_13558612     ZGre    C    A        0      0        2 
  30 chr30_13558612     ZHar    C    A        0      0        2 
  30 chr30_13558612   Sample    C    A        0      0        2 
  30 chr30_13572511     AAsi    A    C        0      0        2 
  30 chr30_13572511     AKia    A    C      0.5      1        2 
  30 chr30_13572511     AOna    A    C        0      0        2 
  30 chr30_13572511     ASom    A    C        0      0        2 
  30 chr30_13572511     HCab    A    C        0      0        2 
  30 chr30_13572511     HPrz    A    C        0      0        2 
  30 chr30_13572511     ZBoe    A    C        0      0        2 
  30 chr30_13572511     ZGre    A    C        0      0        2 
  30 chr30_13572511     ZHar    A    C        0      0        2 
  30 chr30_13572511   Sample    A    C        0      0        2 
  30 chr30_13582040     AAsi    C    T        0      0        2 
  30 chr30_13582040     AKia    C    T        0      0        2 
  30 chr30_13582040     AOna    C    T        0      0        2 
  30 chr30_13582040     ASom    C    T        0      0        2 
  30 chr30_13582040     HCab    C    T        0      0        2 
  30 chr30_13582040     HPrz    C    T        0      0        2 
  30 chr30_13582040     ZBoe    C    T        0      0        2 
  30 chr30_13582040     ZGre    C    T        1      2        2 
  30 chr30_13582040     ZHar    C    T        0      0        2 
  30 chr30_13582040   Sample    C    T        0      0        2 
  30 chr30_13586278     AAsi    T    C        0      0        2 
  30 chr30_13586278     AKia    T    C        0      0        2 
  30 chr30_13586278     AOna    T    C        0      0        2 
  30 chr30_13586278     ASom    T    C        0      0        2 
  30 chr30_13586278     HCab    T    C        1      2        2 
  30 chr30_13586278     HPrz    T    C        1      2        2 
  30 chr30_13586278     ZBoe    T    C        0      0        2 
  30 chr30_13586278     ZGre    T    C        0      0        2 
  30 chr30_13586278     ZHar    T    C        0      0        2 
  30 chr30_13586278   Sample    T    C        0      0        2 
  30 chr30_13588905     AAsi    A    G        0      0        2 
  30 chr30_13588905     AKia    A    G        1      2        2 
  30 chr30_13588905     AOna    A    G        0      0        2 
  30 chr30_13588905     ASom    A    G        0      0        2 
  30 chr30_13588905     HCab    A    G        0      0        2 
  30 chr30_13588905     HPrz    A    G        0      0        2 
  30 chr30_13588905     ZBoe    A    G        0      0        2 
  30 chr30_13588905     ZGre    A    G        1      2        2 
  30 chr30_13588905     ZHar    A    G      0.5      1        2 
  30 chr30_13588905   Sample    A    G        0      0        2 
  30 chr30_13594842     AAsi    G    A        0      0        2 
  30 chr30_13594842     AKia    G    A        0      0        2 
  30 chr30_13594842     AOna    G    A      0.5      1        2 
  30 chr30_13594842     ASom    G    A        0      0        2 
  30 chr30_13594842     HCab    G    A        0      0        2 
  30 chr30_13594842     HPrz    G    A        0      0        2 
  30 chr30_13594842     ZBoe    G    A        0      0        2 
  30 chr30_13594842     ZGre    G    A        0      0        2 
  30 chr30_13594842     ZHar    G    A        0      0        2 
  30 chr30_13594842   Sample    G    A        0      0        2 
  30 chr30_13604106     AAsi    C    T        0      0        2 
  30 chr30_13604106     AKia    C    T        0      0        2 
  30 chr30_13604106     AOna    C    T        0      0        2 
  30 chr30_13604106     ASom    C    T        0      0        2 
  30 chr30_13604106     HCab    C    T        0      0        2 
  30 chr30_13604106     HPrz    C    T        0      0        2 
  30 chr30_13604106     ZBoe    C    T        0      0        2 
  30 chr30_13604106     ZGre    C    T        1      2        2 
  30 chr30_13604106     ZHar    C    T        0      0        2 
  30 chr30_13604106   Sample    C    T        0      0        2 
  30 chr30_13606576     AAsi    T    C        0      0        2 
  30 chr30_13606576     AKia    T    C        0      0        2 
  30 chr30_13606576     AOna    T    C        0      0        2 
  30 chr30_13606576     ASom    T    C        0      0        2 
  30 chr30_13606576     HCab    T    C        0      0        2 
  30 chr30_13606576     HPrz    T    C        0      0        2 
  30 chr30_13606576     ZBoe    T    C      0.5      1        2 
  30 chr30_13606576     ZGre    T    C        0      0        2 
  30 chr30_13606576     ZHar    T    C        0      0        2 
  30 chr30_13606576   Sample    T    C        0      0        2 
  30 chr30_13606788     AAsi    G    A        0      0        2 
  30 chr30_13606788     AKia    G    A        0      0        2 
  30 chr30_13606788     AOna    G    A        0      0        2 
  30 chr30_13606788     ASom    G    A        0      0        2 
  30 chr30_13606788     HCab    G    A        0      0        2 
  30 chr30_13606788     HPrz    G    A      0.5      1        2 
  30 chr30_13606788     ZBoe    G    A        0      0        2 
  30 chr30_13606788     ZGre    G    A        0      0        2 
  30 chr30_13606788     ZHar    G    A        0      0        2 
  30 chr30_13606788   Sample    G    A        0      0        2 
  30 chr30_13607896     AAsi    A    G        0      0        2 
  30 chr30_13607896     AKia    A    G        0      0        2 
  30 chr30_13607896     AOna    A    G        0      0        2 
  30 chr30_13607896     ASom    A    G        0      0        2 
  30 chr30_13607896     HCab    A    G        1      2        2 
  30 chr30_13607896     HPrz    A    G        1      2        2 
  30 chr30_13607896     ZBoe    A    G        0      0        2 
  30 chr30_13607896     ZGre    A    G        0      0        2 
  30 chr30_13607896     ZHar    A    G        0      0        2 
  30 chr30_13607896   Sample    A    G        0      0        2 
  30 chr30_13610174     AAsi    C    A        0      0        2 
  30 chr30_13610174     AKia    C    A        0      0        2 
  30 chr30_13610174     AOna    C    A        0      0        2 
  30 chr30_13610174     ASom    C    A        0      0        2 
  30 chr30_13610174     HCab    C    A        0      0        2 
  30 chr30_13610174     HPrz    C    A      0.5      1        2 
  30 chr30_13610174     ZBoe    C    A        0      0        2 
  30 chr30_13610174     ZGre    C    A        0      0        2 
  30 chr30_13610174     ZHar    C    A        0      0        2 
  30 chr30_13610174   Sample    C    A        0      0        2 
  30 chr30_13610526     AAsi    G    A        0      0        2 
  30 chr30_13610526     AKia    G    A        0      0        2 
  30 chr30_13610526     AOna    G    A        0      0        2 
  30 chr30_13610526     ASom    G    A        0      0        2 
  30 chr30_13610526     HCab    G    A        0      0        2 
  30 chr30_13610526     HPrz    G    A        0      0        2 
  30 chr30_13610526     ZBoe    G    A        0      0        2 
  30 chr30_13610526     ZGre    G    A        1      2        2 
  30 chr30_13610526     ZHar    G    A        0      0        2 
  30 chr30_13610526   Sample    G    A        0      0        2 
  30 chr30_13616715     AAsi    C    T        0      0        2 
  30 chr30_13616715     AKia    C    T        0      0        2 
  30 chr30_13616715     AOna    C    T        0      0        2 
  30 chr30_13616715     ASom    C    T        1      2        2 
  30 chr30_13616715     HCab    C    T        0      0        2 
  30 chr30_13616715     HPrz    C    T        0      0        2 
  30 chr30_13616715     ZBoe    C    T        0      0        2 
  30 chr30_13616715     ZGre    C    T        0      0        2 
  30 chr30_13616715     ZHar    C    T        0      0        2 
  30 chr30_13616715   Sample    C    T        0      0        2 
  30 chr30_13623155     AAsi    A    G        0      0        2 
  30 chr30_13623155     AKia    A    G        0      0        2 
  30 chr30_13623155     AOna    A    G        0      0        2 
  30 chr30_13623155     ASom    A    G        0      0        2 
  30 chr30_13623155     HCab    A    G        0      0        2 
  30 chr30_13623155     HPrz    A    G        0      0        2 
  30 chr30_13623155     ZBoe    A    G        0      0        2 
  30 chr30_13623155     ZGre    A    G        1      2        2 
  30 chr30_13623155     ZHar    A    G        0      0        2 
  30 chr30_13623155   Sample    A    G        0      0        2 
  30 chr30_13624715     AAsi    G    C        0      0        2 
  30 chr30_13624715     AKia    G    C        0      0        2 
  30 chr30_13624715     AOna    G    C        0      0        2 
  30 chr30_13624715     ASom    G    C        0      0        2 
  30 chr30_13624715     HCab    G    C        0      0        2 
  30 chr30_13624715     HPrz    G    C        0      0        2 
  30 chr30_13624715     ZBoe    G    C        0      0        2 
  30 chr30_13624715     ZGre    G    C        1      2        2 
  30 chr30_13624715     ZHar    G    C        0      0        2 
  30 chr30_13624715   Sample    G    C        0      0        2 
  30 chr30_13638499     AAsi    T    C        0      0        2 
  30 chr30_13638499     AKia    T    C        1      2        2 
  30 chr30_13638499     AOna    T    C        0      0        2 
  30 chr30_13638499     ASom    T    C        0      0        2 
  30 chr30_13638499     HCab    T    C        0      0        2 
  30 chr30_13638499     HPrz    T    C        0      0        2 
  30 chr30_13638499     ZBoe    T    C        0      0        2 
  30 chr30_13638499     ZGre    T    C        0      0        2 
  30 chr30_13638499     ZHar    T    C        0      0        2 
  30 chr30_13638499   Sample    T    C        0      0        2 
  30 chr30_13638796     AAsi    G    A        1      2        2 
  30 chr30_13638796     AKia    G    A        0      0        2 
  30 chr30_13638796     AOna    G    A        0      0        2 
  30 chr30_13638796     ASom    G    A        1      2        2 
  30 chr30_13638796     HCab    G    A        0      0        2 
  30 chr30_13638796     HPrz    G    A        0      0        2 
  30 chr30_13638796     ZBoe    G    A        0      0        2 
  30 chr30_13638796     ZGre    G    A        0      0        2 
  30 chr30_13638796     ZHar    G    A        0      0        2 
  30 chr30_13638796   Sample    G    A        1      2        2 
  30 chr30_13642760     AAsi    C    T        0      0        2 
  30 chr30_13642760     AKia    C    T        0      0        2 
  30 chr30_13642760     AOna    C    T        0      0        2 
  30 chr30_13642760     ASom    C    T        0      0        2 
  30 chr30_13642760     HCab    C    T        0      0        2 
  30 chr30_13642760     HPrz    C    T        0      0        2 
  30 chr30_13642760     ZBoe    C    T        0      0        2 
  30 chr30_13642760     ZGre    C    T        0      0        2 
  30 chr30_13642760     ZHar    C    T        1      2        2 
  30 chr30_13642760   Sample    C    T        0      0        2 
  30 chr30_13648377     AAsi    G    A        0      0        2 
  30 chr30_13648377     AKia    G    A        0      0        2 
  30 chr30_13648377     AOna    G    A        0      0        2 
  30 chr30_13648377     ASom    G    A        0      0        2 
  30 chr30_13648377     HCab    G    A        1      2        2 
  30 chr30_13648377     HPrz    G    A        1      2        2 
  30 chr30_13648377     ZBoe    G    A        0      0        2 
  30 chr30_13648377     ZGre    G    A        0      0        2 
  30 chr30_13648377     ZHar    G    A        0      0        2 
  30 chr30_13648377   Sample    G    A        0      0        2 
  30 chr30_13650275     AAsi    A    G        1      2        2 
  30 chr30_13650275     AKia    A    G        0      0        2 
  30 chr30_13650275     AOna    A    G        0      0        2 
  30 chr30_13650275     ASom    A    G        1      2        2 
  30 chr30_13650275     HCab    A    G        0      0        2 
  30 chr30_13650275     HPrz    A    G        0      0        2 
  30 chr30_13650275     ZBoe    A    G        0      0        2 
  30 chr30_13650275     ZGre    A    G        0      0        2 
  30 chr30_13650275     ZHar    A    G        0      0        2 
  30 chr30_13650275   Sample    A    G        1      2        2 
  30 chr30_13651067     AAsi    A    G        0      0        2 
  30 chr30_13651067     AKia    A    G        0      0        2 
  30 chr30_13651067     AOna    A    G        1      2        2 
  30 chr30_13651067     ASom    A    G        0      0        2 
  30 chr30_13651067     HCab    A    G        0      0        2 
  30 chr30_13651067     HPrz    A    G        0      0        2 
  30 chr30_13651067     ZBoe    A    G        0      0        2 
  30 chr30_13651067     ZGre    A    G        0      0        2 
  30 chr30_13651067     ZHar    A    G        0      0        2 
  30 chr30_13651067   Sample    A    G        0      0        2 
  30 chr30_13651415     AAsi    G    A        0      0        2 
  30 chr30_13651415     AKia    G    A        1      2        2 
  30 chr30_13651415     AOna    G    A        0      0        2 
  30 chr30_13651415     ASom    G    A        0      0        2 
  30 chr30_13651415     HCab    G    A        0      0        2 
  30 chr30_13651415     HPrz    G    A        0      0        2 
  30 chr30_13651415     ZBoe    G    A        0      0        2 
  30 chr30_13651415     ZGre    G    A        0      0        2 
  30 chr30_13651415     ZHar    G    A        0      0        2 
  30 chr30_13651415   Sample    G    A        0      0        2 
  30 chr30_13657653     AAsi    A    T        0      0        2 
  30 chr30_13657653     AKia    A    T        0      0        2 
  30 chr30_13657653     AOna    A    T      0.5      1        2 
  30 chr30_13657653     ASom    A    T        0      0        2 
  30 chr30_13657653     HCab    A    T        0      0        2 
  30 chr30_13657653     HPrz    A    T        0      0        2 
  30 chr30_13657653     ZBoe    A    T        0      0        2 
  30 chr30_13657653     ZGre    A    T        0      0        2 
  30 chr30_13657653     ZHar    A    T        0      0        2 
  30 chr30_13657653   Sample    A    T        0      0        2 
  30 chr30_13663083     AAsi    C    G        0      0        2 
  30 chr30_13663083     AKia    C    G        0      0        2 
  30 chr30_13663083     AOna    C    G        0      0        2 
  30 chr30_13663083     ASom    C    G        0      0        2 
  30 chr30_13663083     HCab    C    G        0      0        2 
  30 chr30_13663083     HPrz    C    G        0      0        2 
  30 chr30_13663083     ZBoe    C    G        0      0        2 
  30 chr30_13663083     ZGre    C    G        0      0        2 
  30 chr30_13663083     ZHar    C    G        1      2        2 
  30 chr30_13663083   Sample    C    G        0      0        2 
  30 chr30_13670417     AAsi    A    G        0      0        2 
  30 chr30_13670417     AKia    A    G        0      0        2 
  30 chr30_13670417     AOna    A    G        0      0        2 
  30 chr30_13670417     ASom    A    G        0      0        2 
  30 chr30_13670417     HCab    A    G        1      2        2 
  30 chr30_13670417     HPrz    A    G        1      2        2 
  30 chr30_13670417     ZBoe    A    G        0      0        2 
  30 chr30_13670417     ZGre    A    G        0      0        2 
  30 chr30_13670417     ZHar    A    G        0      0        2 
  30 chr30_13670417   Sample    A    G        0      0        2 
  30 chr30_13672267     AAsi    G    A        0      0        2 
  30 chr30_13672267     AKia    G    A        0      0        2 
  30 chr30_13672267     AOna    G    A        0      0        2 
  30 chr30_13672267     ASom    G    A        0      0        2 
  30 chr30_13672267     HCab    G    A        1      2        2 
  30 chr30_13672267     HPrz    G    A        1      2        2 
  30 chr30_13672267     ZBoe    G    A        0      0        2 
  30 chr30_13672267     ZGre    G    A        0      0        2 
  30 chr30_13672267     ZHar    G    A        0      0        2 
  30 chr30_13672267   Sample    G    A        0      0        2 
  30 chr30_13679480     AAsi    T    C        0      0        2 
  30 chr30_13679480     AKia    T    C        0      0        2 
  30 chr30_13679480     AOna    T    C        0      0        2 
  30 chr30_13679480     ASom    T    C        0      0        2 
  30 chr30_13679480     HCab    T    C        0      0        2 
  30 chr30_13679480     HPrz    T    C        0      0        2 
  30 chr30_13679480     ZBoe    T    C        0      0        2 
  30 chr30_13679480     ZGre    T    C      0.5      1        2 
  30 chr30_13679480     ZHar    T    C        0      0        2 
  30 chr30_13679480   Sample    T    C        0      0        2 
  30 chr30_13693814     AAsi    G    C        0      0        2 
  30 chr30_13693814     AKia    G    C        0      0        2 
  30 chr30_13693814     AOna    G    C        0      0        2 
  30 chr30_13693814     ASom    G    C      0.5      1        2 
  30 chr30_13693814     HCab    G    C        0      0        2 
  30 chr30_13693814     HPrz    G    C        0      0        2 
  30 chr30_13693814     ZBoe    G    C        0      0        2 
  30 chr30_13693814     ZGre    G    C        0      0        2 
  30 chr30_13693814     ZHar    G    C        0      0        2 
  30 chr30_13693814   Sample    G    C        0      0        2 
  30 chr30_13697704     AAsi    A    C        0      0        2 
  30 chr30_13697704     AKia    A    C        0      0        2 
  30 chr30_13697704     AOna    A    C        0      0        2 
  30 chr30_13697704     ASom    A    C        0      0        2 
  30 chr30_13697704     HCab    A    C        1      2        2 
  30 chr30_13697704     HPrz    A    C        1      2        2 
  30 chr30_13697704     ZBoe    A    C        0      0        2 
  30 chr30_13697704     ZGre    A    C        0      0        2 
  30 chr30_13697704     ZHar    A    C        0      0        2 
  30 chr30_13697704   Sample    A    C        0      0        2 
  30 chr30_13701818     AAsi    C    T        0      0        2 
  30 chr30_13701818     AKia    C    T        0      0        2 
  30 chr30_13701818     AOna    C    T        0      0        2 
  30 chr30_13701818     ASom    C    T        0      0        2 
  30 chr30_13701818     HCab    C    T        0      0        2 
  30 chr30_13701818     HPrz    C    T        0      0        2 
  30 chr30_13701818     ZBoe    C    T        1      2        2 
  30 chr30_13701818     ZGre    C    T        0      0        2 
  30 chr30_13701818     ZHar    C    T        0      0        2 
  30 chr30_13701818   Sample    C    T        0      0        2 
  30 chr30_13703660     AAsi    C    T        0      0        2 
  30 chr30_13703660     AKia    C    T        1      2        2 
  30 chr30_13703660     AOna    C    T        1      2        2 
  30 chr30_13703660     ASom    C    T        0      0        2 
  30 chr30_13703660     HCab    C    T        0      0        2 
  30 chr30_13703660     HPrz    C    T        0      0        2 
  30 chr30_13703660     ZBoe    C    T        0      0        2 
  30 chr30_13703660     ZGre    C    T        0      0        2 
  30 chr30_13703660     ZHar    C    T        0      0        2 
  30 chr30_13703660   Sample    C    T        0      0        2 
  30 chr30_13705371     AAsi    G    A        0      0        2 
  30 chr30_13705371     AKia    G    A        1      2        2 
  30 chr30_13705371     AOna    G    A        1      2        2 
  30 chr30_13705371     ASom    G    A        0      0        2 
  30 chr30_13705371     HCab    G    A        0      0        2 
  30 chr30_13705371     HPrz    G    A        0      0        2 
  30 chr30_13705371     ZBoe    G    A        1      2        2 
  30 chr30_13705371     ZGre    G    A        0      0        2 
  30 chr30_13705371     ZHar    G    A        0      0        2 
  30 chr30_13705371   Sample    G    A        0      0        2 
  30 chr30_13708343     AAsi    G    A        0      0        2 
  30 chr30_13708343     AKia    G    A        0      0        2 
  30 chr30_13708343     AOna    G    A        0      0        2 
  30 chr30_13708343     ASom    G    A        0      0        2 
  30 chr30_13708343     HCab    G    A        1      2        2 
  30 chr30_13708343     HPrz    G    A      0.5      1        2 
  30 chr30_13708343     ZBoe    G    A        0      0        2 
  30 chr30_13708343     ZGre    G    A        0      0        2 
  30 chr30_13708343     ZHar    G    A        0      0        2 
  30 chr30_13708343   Sample    G    A        0      0        2 
  30 chr30_13713312     AAsi    G    A        0      0        2 
  30 chr30_13713312     AKia    G    A        0      0        2 
  30 chr30_13713312     AOna    G    A        0      0        2 
  30 chr30_13713312     ASom    G    A        0      0        2 
  30 chr30_13713312     HCab    G    A        0      0        2 
  30 chr30_13713312     HPrz    G    A        0      0        2 
  30 chr30_13713312     ZBoe    G    A      0.5      1        2 
  30 chr30_13713312     ZGre    G    A        0      0        2 
  30 chr30_13713312     ZHar    G    A        0      0        2 
  30 chr30_13713312   Sample    G    A        0      0        2 
  30 chr30_13713591     AAsi    T    C        0      0        2 
  30 chr30_13713591     AKia    T    C        0      0        2 
  30 chr30_13713591     AOna    T    C        0      0        2 
  30 chr30_13713591     ASom    T    C        0      0        2 
  30 chr30_13713591     HCab    T    C      0.5      1        2 
  30 chr30_13713591     HPrz    T    C        1      2        2 
  30 chr30_13713591     ZBoe    T    C        0      0        2 
  30 chr30_13713591     ZGre    T    C        0      0        2 
  30 chr30_13713591     ZHar    T    C        0      0        2 
  30 chr30_13713591   Sample    T    C        0      0        2 
  30 chr30_13714078     AAsi    C    A        0      0        2 
  30 chr30_13714078     AKia    C    A        0      0        2 
  30 chr30_13714078     AOna    C    A        0      0        2 
  30 chr30_13714078     ASom    C    A        0      0        2 
  30 chr30_13714078     HCab    C    A        0      0        2 
  30 chr30_13714078     HPrz    C    A      0.5      1        2 
  30 chr30_13714078     ZBoe    C    A        0      0        2 
  30 chr30_13714078     ZGre    C    A        0      0        2 
  30 chr30_13714078     ZHar    C    A        0      0        2 
  30 chr30_13714078   Sample    C    A        0      0        2 
  30 chr30_13715084     AAsi    T    G        0      0        2 
  30 chr30_13715084     AKia    T    G        0      0        2 
  30 chr30_13715084     AOna    T    G        0      0        2 
  30 chr30_13715084     ASom    T    G        0      0        2 
  30 chr30_13715084     HCab    T    G        0      0        2 
  30 chr30_13715084     HPrz    T    G      0.5      1        2 
  30 chr30_13715084     ZBoe    T    G        0      0        2 
  30 chr30_13715084     ZGre    T    G        0      0        2 
  30 chr30_13715084     ZHar    T    G        0      0        2 
  30 chr30_13715084   Sample    T    G        0      0        2 
  30 chr30_13720549     AAsi    T    C        0      0        2 
  30 chr30_13720549     AKia    T    C        0      0        2 
  30 chr30_13720549     AOna    T    C        0      0        2 
  30 chr30_13720549     ASom    T    C        0      0        2 
  30 chr30_13720549     HCab    T    C        0      0        2 
  30 chr30_13720549     HPrz    T    C        0      0        2 
  30 chr30_13720549     ZBoe    T    C        0      0        2 
  30 chr30_13720549     ZGre    T    C        0      0        2 
  30 chr30_13720549     ZHar    T    C      0.5      1        2 
  30 chr30_13720549   Sample    T    C        0      0        2 
  30 chr30_13720821     AAsi    G    C        0      0        2 
  30 chr30_13720821     AKia    G    C        0      0        2 
  30 chr30_13720821     AOna    G    C        0      0        2 
  30 chr30_13720821     ASom    G    C        0      0        2 
  30 chr30_13720821     HCab    G    C      0.5      1        2 
  30 chr30_13720821     HPrz    G    C        0      0        2 
  30 chr30_13720821     ZBoe    G    C        0      0        2 
  30 chr30_13720821     ZGre    G    C        0      0        2 
  30 chr30_13720821     ZHar    G    C        0      0        2 
  30 chr30_13720821   Sample    G    C        0      0        2 
  30 chr30_13723941     AAsi    G    A        1      2        2 
  30 chr30_13723941     AKia    G    A        0      0        2 
  30 chr30_13723941     AOna    G    A        0      0        2 
  30 chr30_13723941     ASom    G    A        1      2        2 
  30 chr30_13723941     HCab    G    A        1      2        2 
  30 chr30_13723941     HPrz    G    A        1      2        2 
  30 chr30_13723941     ZBoe    G    A        0      0        2 
  30 chr30_13723941     ZGre    G    A        0      0        2 
  30 chr30_13723941     ZHar    G    A        0      0        2 
  30 chr30_13723941   Sample    G    A        1      2        2 
  30 chr30_13727725     AAsi    T    C        0      0        2 
  30 chr30_13727725     AKia    T    C        0      0        2 
  30 chr30_13727725     AOna    T    C        0      0        2 
  30 chr30_13727725     ASom    T    C        0      0        2 
  30 chr30_13727725     HCab    T    C        1      2        2 
  30 chr30_13727725     HPrz    T    C        1      2        2 
  30 chr30_13727725     ZBoe    T    C        0      0        2 
  30 chr30_13727725     ZGre    T    C        0      0        2 
  30 chr30_13727725     ZHar    T    C      0.5      1        2 
  30 chr30_13727725   Sample    T    C        0      0        2 
  30 chr30_13728454     AAsi    A    T        0      0        2 
  30 chr30_13728454     AKia    A    T        0      0        2 
  30 chr30_13728454     AOna    A    T        0      0        2 
  30 chr30_13728454     ASom    A    T        0      0        2 
  30 chr30_13728454     HCab    A    T        1      2        2 
  30 chr30_13728454     HPrz    A    T        1      2        2 
  30 chr30_13728454     ZBoe    A    T        0      0        2 
  30 chr30_13728454     ZGre    A    T        0      0        2 
  30 chr30_13728454     ZHar    A    T        0      0        2 
  30 chr30_13728454   Sample    A    T        0      0        2 
  30 chr30_13736032     AAsi    T    C        0      0        2 
  30 chr30_13736032     AKia    T    C        0      0        2 
  30 chr30_13736032     AOna    T    C        0      0        2 
  30 chr30_13736032     ASom    T    C        0      0        2 
  30 chr30_13736032     HCab    T    C        1      2        2 
  30 chr30_13736032     HPrz    T    C        1      2        2 
  30 chr30_13736032     ZBoe    T    C        0      0        2 
  30 chr30_13736032     ZGre    T    C        0      0        2 
  30 chr30_13736032     ZHar    T    C        0      0        2 
  30 chr30_13736032   Sample    T    C        0      0        2 
  30 chr30_13741526     AAsi    T    C        0      0        2 
  30 chr30_13741526     AKia    T    C      0.5      1        2 
  30 chr30_13741526     AOna    T    C        0      0        2 
  30 chr30_13741526     ASom    T    C        0      0        2 
  30 chr30_13741526     HCab    T    C        0      0        2 
  30 chr30_13741526     HPrz    T    C        0      0        2 
  30 chr30_13741526     ZBoe    T    C        0      0        2 
  30 chr30_13741526     ZGre    T    C        0      0        2 
  30 chr30_13741526     ZHar    T    C        0      0        2 
  30 chr30_13741526   Sample    T    C        0      0        2 
  30 chr30_13760871     AAsi    T    C        0      0        2 
  30 chr30_13760871     AKia    T    C        0      0        2 
  30 chr30_13760871     AOna    T    C        0      0        2 
  30 chr30_13760871     ASom    T    C        0      0        2 
  30 chr30_13760871     HCab    T    C        0      0        2 
  30 chr30_13760871     HPrz    T    C        0      0        2 
  30 chr30_13760871     ZBoe    T    C        0      0        2 
  30 chr30_13760871     ZGre    T    C        0      0        2 
  30 chr30_13760871     ZHar    T    C        1      2        2 
  30 chr30_13760871   Sample    T    C        0      0        2 
  30 chr30_13762761     AAsi    G    A        0      0        2 
  30 chr30_13762761     AKia    G    A      0.5      1        2 
  30 chr30_13762761     AOna    G    A        0      0        2 
  30 chr30_13762761     ASom    G    A        0      0        2 
  30 chr30_13762761     HCab    G    A        0      0        2 
  30 chr30_13762761     HPrz    G    A        0      0        2 
  30 chr30_13762761     ZBoe    G    A        0      0        2 
  30 chr30_13762761     ZGre    G    A        0      0        2 
  30 chr30_13762761     ZHar    G    A        0      0        2 
  30 chr30_13762761   Sample    G    A        0      0        2 
  30 chr30_13767218     AAsi    A    G        1      2        2 
  30 chr30_13767218     AKia    A    G        0      0        2 
  30 chr30_13767218     AOna    A    G        0      0        2 
  30 chr30_13767218     ASom    A    G        1      2        2 
  30 chr30_13767218     HCab    A    G        0      0        2 
  30 chr30_13767218     HPrz    A    G        0      0        2 
  30 chr30_13767218     ZBoe    A    G        0      0        2 
  30 chr30_13767218     ZGre    A    G        0      0        2 
  30 chr30_13767218     ZHar    A    G        0      0        2 
  30 chr30_13767218   Sample    A    G        1      2        2 
  30 chr30_13773796     AAsi    T    C        1      2        2 
  30 chr30_13773796     AKia    T    C        0      0        2 
  30 chr30_13773796     AOna    T    C        0      0        2 
  30 chr30_13773796     ASom    T    C        0      0        2 
  30 chr30_13773796     HCab    T    C        0      0        2 
  30 chr30_13773796     HPrz    T    C        0      0        2 
  30 chr30_13773796     ZBoe    T    C        0      0        2 
  30 chr30_13773796     ZGre    T    C        0      0        2 
  30 chr30_13773796     ZHar    T    C        0      0        2 
  30 chr30_13773796   Sample    T    C        0      0        2 
  30 chr30_13789187     AAsi    T    C        0      0        2 
  30 chr30_13789187     AKia    T    C        0      0        2 
  30 chr30_13789187     AOna    T    C        0      0        2 
  30 chr30_13789187     ASom    T    C        0      0        2 
  30 chr30_13789187     HCab    T    C        0      0        2 
  30 chr30_13789187     HPrz    T    C        0      0        2 
  30 chr30_13789187     ZBoe    T    C      0.5      1        2 
  30 chr30_13789187     ZGre    T    C        0      0        2 
  30 chr30_13789187     ZHar    T    C        1      2        2 
  30 chr30_13789187   Sample    T    C        0      0        2 
  30 chr30_13790465     AAsi    A    G        0      0        2 
  30 chr30_13790465     AKia    A    G        0      0        2 
  30 chr30_13790465     AOna    A    G        0      0        2 
  30 chr30_13790465     ASom    A    G        0      0        2 
  30 chr30_13790465     HCab    A    G        0      0        2 
  30 chr30_13790465     HPrz    A    G        0      0        2 
  30 chr30_13790465     ZBoe    A    G        0      0        2 
  30 chr30_13790465     ZGre    A    G        1      2        2 
  30 chr30_13790465     ZHar    A    G        0      0        2 
  30 chr30_13790465   Sample    A    G        0      0        2 
  30 chr30_13792904     AAsi    G    C        0      0        2 
  30 chr30_13792904     AKia    G    C        0      0        2 
  30 chr30_13792904     AOna    G    C        0      0        2 
  30 chr30_13792904     ASom    G    C        0      0        2 
  30 chr30_13792904     HCab    G    C        0      0        2 
  30 chr30_13792904     HPrz    G    C        0      0        2 
  30 chr30_13792904     ZBoe    G    C        0      0        2 
  30 chr30_13792904     ZGre    G    C        0      0        2 
  30 chr30_13792904     ZHar    G    C        1      2        2 
  30 chr30_13792904   Sample    G    C        0      0        2 
  30 chr30_13802877     AAsi    C    A        0      0        2 
  30 chr30_13802877     AKia    C    A        0      0        2 
  30 chr30_13802877     AOna    C    A      0.5      1        2 
  30 chr30_13802877     ASom    C    A        0      0        2 
  30 chr30_13802877     HCab    C    A        0      0        2 
  30 chr30_13802877     HPrz    C    A        0      0        2 
  30 chr30_13802877     ZBoe    C    A        0      0        2 
  30 chr30_13802877     ZGre    C    A        0      0        2 
  30 chr30_13802877     ZHar    C    A        0      0        2 
  30 chr30_13802877   Sample    C    A        0      0        2 
  30 chr30_13803220     AAsi    T    G        0      0        2 
  30 chr30_13803220     AKia    T    G      0.5      1        2 
  30 chr30_13803220     AOna    T    G        0      0        2 
  30 chr30_13803220     ASom    T    G        0      0        2 
  30 chr30_13803220     HCab    T    G        0      0        2 
  30 chr30_13803220     HPrz    T    G        0      0        2 
  30 chr30_13803220     ZBoe    T    G        0      0        2 
  30 chr30_13803220     ZGre    T    G        0      0        2 
  30 chr30_13803220     ZHar    T    G        0      0        2 
  30 chr30_13803220   Sample    T    G        0      0        2 
  30 chr30_13808769     AAsi    C    T        0      0        2 
  30 chr30_13808769     AKia    C    T        0      0        2 
  30 chr30_13808769     AOna    C    T        0      0        2 
  30 chr30_13808769     ASom    C    T        0      0        2 
  30 chr30_13808769     HCab    C    T        1      2        2 
  30 chr30_13808769     HPrz    C    T        1      2        2 
  30 chr30_13808769     ZBoe    C    T        0      0        2 
  30 chr30_13808769     ZGre    C    T        0      0        2 
  30 chr30_13808769     ZHar    C    T        0      0        2 
  30 chr30_13808769   Sample    C    T        0      0        2 
  30 chr30_13810682     AAsi    G    T        0      0        2 
  30 chr30_13810682     AKia    G    T      0.5      1        2 
  30 chr30_13810682     AOna    G    T        0      0        2 
  30 chr30_13810682     ASom    G    T        0      0        2 
  30 chr30_13810682     HCab    G    T        0      0        2 
  30 chr30_13810682     HPrz    G    T        0      0        2 
  30 chr30_13810682     ZBoe    G    T        0      0        2 
  30 chr30_13810682     ZGre    G    T        0      0        2 
  30 chr30_13810682     ZHar    G    T        0      0        2 
  30 chr30_13810682   Sample    G    T        0      0        2 
  30 chr30_13823803     AAsi    G    A        0      0        2 
  30 chr30_13823803     AKia    G    A        0      0        2 
  30 chr30_13823803     AOna    G    A        0      0        2 
  30 chr30_13823803     ASom    G    A        0      0        2 
  30 chr30_13823803     HCab    G    A        1      2        2 
  30 chr30_13823803     HPrz    G    A        1      2        2 
  30 chr30_13823803     ZBoe    G    A        0      0        2 
  30 chr30_13823803     ZGre    G    A        0      0        2 
  30 chr30_13823803     ZHar    G    A        0      0        2 
  30 chr30_13823803   Sample    G    A        0      0        2 
  30 chr30_13827900     AAsi    T    C        0      0        2 
  30 chr30_13827900     AKia    T    C        0      0        2 
  30 chr30_13827900     AOna    T    C        0      0        2 
  30 chr30_13827900     ASom    T    C        0      0        2 
  30 chr30_13827900     HCab    T    C        1      2        2 
  30 chr30_13827900     HPrz    T    C        1      2        2 
  30 chr30_13827900     ZBoe    T    C        0      0        2 
  30 chr30_13827900     ZGre    T    C        0      0        2 
  30 chr30_13827900     ZHar    T    C        0      0        2 
  30 chr30_13827900   Sample    T    C        0      0        2 
  30 chr30_13833032     AAsi    A    G        0      0        2 
  30 chr30_13833032     AKia    A    G        0      0        2 
  30 chr30_13833032     AOna    A    G        0      0        2 
  30 chr30_13833032     ASom    A    G        0      0        2 
  30 chr30_13833032     HCab    A    G        1      2        2 
  30 chr30_13833032     HPrz    A    G        1      2        2 
  30 chr30_13833032     ZBoe    A    G        0      0        2 
  30 chr30_13833032     ZGre    A    G        0      0        2 
  30 chr30_13833032     ZHar    A    G        0      0        2 
  30 chr30_13833032   Sample    A    G        0      0        2 
  30 chr30_13836371     AAsi    T    C        0      0        2 
  30 chr30_13836371     AKia    T    C        0      0        2 
  30 chr30_13836371     AOna    T    C        0      0        2 
  30 chr30_13836371     ASom    T    C        0      0        2 
  30 chr30_13836371     HCab    T    C        0      0        2 
  30 chr30_13836371     HPrz    T    C        0      0        2 
  30 chr30_13836371     ZBoe    T    C        0      0        2 
  30 chr30_13836371     ZGre    T    C        1      2        2 
  30 chr30_13836371     ZHar    T    C        0      0        2 
  30 chr30_13836371   Sample    T    C        0      0        2 
  30 chr30_13845110     AAsi    T    C        0      0        2 
  30 chr30_13845110     AKia    T    C        1      2        2 
  30 chr30_13845110     AOna    T    C      0.5      1        2 
  30 chr30_13845110     ASom    T    C        0      0        2 
  30 chr30_13845110     HCab    T    C        0      0        2 
  30 chr30_13845110     HPrz    T    C        0      0        2 
  30 chr30_13845110     ZBoe    T    C        0      0        2 
  30 chr30_13845110     ZGre    T    C        0      0        2 
  30 chr30_13845110     ZHar    T    C        0      0        2 
  30 chr30_13845110   Sample    T    C        0      0        2 
  30 chr30_13845927     AAsi    A    T        0      0        2 
  30 chr30_13845927     AKia    A    T        0      0        2 
  30 chr30_13845927     AOna    A    T        0      0        2 
  30 chr30_13845927     ASom    A    T        0      0        2 
  30 chr30_13845927     HCab    A    T        1      2        2 
  30 chr30_13845927     HPrz    A    T        1      2        2 
  30 chr30_13845927     ZBoe    A    T        0      0        2 
  30 chr30_13845927     ZGre    A    T        0      0        2 
  30 chr30_13845927     ZHar    A    T        0      0        2 
  30 chr30_13845927   Sample    A    T        0      0        2 
  30 chr30_13853293     AAsi    G    A        0      0        2 
  30 chr30_13853293     AKia    G    A        0      0        2 
  30 chr30_13853293     AOna    G    A      0.5      1        2 
  30 chr30_13853293     ASom    G    A        0      0        2 
  30 chr30_13853293     HCab    G    A        0      0        2 
  30 chr30_13853293     HPrz    G    A        0      0        2 
  30 chr30_13853293     ZBoe    G    A        0      0        2 
  30 chr30_13853293     ZGre    G    A        0      0        2 
  30 chr30_13853293     ZHar    G    A        0      0        2 
  30 chr30_13853293   Sample    G    A        0      0        2 
  30 chr30_13859788     AAsi    G    A        0      0        2 
  30 chr30_13859788     AKia    G    A        0      0        2 
  30 chr30_13859788     AOna    G    A        0      0        2 
  30 chr30_13859788     ASom    G    A        0      0        2 
  30 chr30_13859788     HCab    G    A        0      0        2 
  30 chr30_13859788     HPrz    G    A        0      0        2 
  30 chr30_13859788     ZBoe    G    A        1      2        2 
  30 chr30_13859788     ZGre    G    A        0      0        2 
  30 chr30_13859788     ZHar    G    A        0      0        2 
  30 chr30_13859788   Sample    G    A        0      0        2 
  30 chr30_13860666     AAsi    T    G        0      0        2 
  30 chr30_13860666     AKia    T    G        0      0        2 
  30 chr30_13860666     AOna    T    G        0      0        2 
  30 chr30_13860666     ASom    T    G        0      0        2 
  30 chr30_13860666     HCab    T    G        0      0        2 
  30 chr30_13860666     HPrz    T    G        0      0        2 
  30 chr30_13860666     ZBoe    T    G        0      0        2 
  30 chr30_13860666     ZGre    T    G        0      0        2 
  30 chr30_13860666     ZHar    T    G      0.5      1        2 
  30 chr30_13860666   Sample    T    G        0      0        2 
  30 chr30_13867160     AAsi    C    A        0      0        2 
  30 chr30_13867160     AKia    C    A        0      0        2 
  30 chr30_13867160     AOna    C    A        0      0        2 
  30 chr30_13867160     ASom    C    A        0      0        2 
  30 chr30_13867160     HCab    C    A      0.5      1        2 
  30 chr30_13867160     HPrz    C    A        0      0        2 
  30 chr30_13867160     ZBoe    C    A        0      0        2 
  30 chr30_13867160     ZGre    C    A        0      0        2 
  30 chr30_13867160     ZHar    C    A        0      0        2 
  30 chr30_13867160   Sample    C    A        0      0        2 
  30 chr30_13869925     AAsi    T    C        0      0        2 
  30 chr30_13869925     AKia    T    C        1      2        2 
  30 chr30_13869925     AOna    T    C        1      2        2 
  30 chr30_13869925     ASom    T    C        0      0        2 
  30 chr30_13869925     HCab    T    C        0      0        2 
  30 chr30_13869925     HPrz    T    C        0      0        2 
  30 chr30_13869925     ZBoe    T    C        0      0        2 
  30 chr30_13869925     ZGre    T    C        0      0        2 
  30 chr30_13869925     ZHar    T    C        0      0        2 
  30 chr30_13869925   Sample    T    C        0      0        2 
  30 chr30_13869948     AAsi    T    C        0      0        2 
  30 chr30_13869948     AKia    T    C        1      2        2 
  30 chr30_13869948     AOna    T    C        1      2        2 
  30 chr30_13869948     ASom    T    C        0      0        2 
  30 chr30_13869948     HCab    T    C        0      0        2 
  30 chr30_13869948     HPrz    T    C        0      0        2 
  30 chr30_13869948     ZBoe    T    C        0      0        2 
  30 chr30_13869948     ZGre    T    C        0      0        2 
  30 chr30_13869948     ZHar    T    C        0      0        2 
  30 chr30_13869948   Sample    T    C        0      0        2 
  30 chr30_13874839     AAsi    T    G        0      0        2 
  30 chr30_13874839     AKia    T    G        0      0        2 
  30 chr30_13874839     AOna    T    G        0      0        2 
  30 chr30_13874839     ASom    T    G        0      0        2 
  30 chr30_13874839     HCab    T    G        1      2        2 
  30 chr30_13874839     HPrz    T    G        1      2        2 
  30 chr30_13874839     ZBoe    T    G        0      0        2 
  30 chr30_13874839     ZGre    T    G        0      0        2 
  30 chr30_13874839     ZHar    T    G        0      0        2 
  30 chr30_13874839   Sample    T    G        0      0        2 
  30 chr30_13875165     AAsi    G    A      0.5      1        2 
  30 chr30_13875165     AKia    G    A        0      0        2 
  30 chr30_13875165     AOna    G    A        0      0        2 
  30 chr30_13875165     ASom    G    A        0      0        2 
  30 chr30_13875165     HCab    G    A        0      0        2 
  30 chr30_13875165     HPrz    G    A        0      0        2 
  30 chr30_13875165     ZBoe    G    A        0      0        2 
  30 chr30_13875165     ZGre    G    A        0      0        2 
  30 chr30_13875165     ZHar    G    A        0      0        2 
  30 chr30_13875165   Sample    G    A        0      0        2 
  30 chr30_13896225     AAsi    G    A        0      0        2 
  30 chr30_13896225     AKia    G    A        0      0        2 
  30 chr30_13896225     AOna    G    A      0.5      1        2 
  30 chr30_13896225     ASom    G    A        0      0        2 
  30 chr30_13896225     HCab    G    A        1      2        2 
  30 chr30_13896225     HPrz    G    A        1      2        2 
  30 chr30_13896225     ZBoe    G    A        0      0        2 
  30 chr30_13896225     ZGre    G    A        0      0        2 
  30 chr30_13896225     ZHar    G    A        0      0        2 
  30 chr30_13896225   Sample    G    A        0      0        2 
  30 chr30_13900860     AAsi    C    T        0      0        2 
  30 chr30_13900860     AKia    C    T        0      0        2 
  30 chr30_13900860     AOna    C    T        0      0        2 
  30 chr30_13900860     ASom    C    T        0      0        2 
  30 chr30_13900860     HCab    C    T        1      2        2 
  30 chr30_13900860     HPrz    C    T        1      2        2 
  30 chr30_13900860     ZBoe    C    T        0      0        2 
  30 chr30_13900860     ZGre    C    T        0      0        2 
  30 chr30_13900860     ZHar    C    T        0      0        2 
  30 chr30_13900860   Sample    C    T        0      0        2 
  30 chr30_13905068     AAsi    G    T        0      0        2 
  30 chr30_13905068     AKia    G    T        1      2        2 
  30 chr30_13905068     AOna    G    T      0.5      1        2 
  30 chr30_13905068     ASom    G    T        0      0        2 
  30 chr30_13905068     HCab    G    T        0      0        2 
  30 chr30_13905068     HPrz    G    T        0      0        2 
  30 chr30_13905068     ZBoe    G    T        0      0        2 
  30 chr30_13905068     ZGre    G    T        0      0        2 
  30 chr30_13905068     ZHar    G    T        0      0        2 
  30 chr30_13905068   Sample    G    T        0      0        2 
  30 chr30_13907014     AAsi    G    A        0      0        2 
  30 chr30_13907014     AKia    G    A        0      0        2 
  30 chr30_13907014     AOna    G    A        0      0        2 
  30 chr30_13907014     ASom    G    A        0      0        2 
  30 chr30_13907014     HCab    G    A        0      0        2 
  30 chr30_13907014     HPrz    G    A        0      0        2 
  30 chr30_13907014     ZBoe    G    A        1      2        2 
  30 chr30_13907014     ZGre    G    A        1      2        2 
  30 chr30_13907014     ZHar    G    A        0      0        2 
  30 chr30_13907014   Sample    G    A        0      0        2 
  30 chr30_13915390     AAsi    C    T        0      0        2 
  30 chr30_13915390     AKia    C    T        0      0        2 
  30 chr30_13915390     AOna    C    T        0      0        2 
  30 chr30_13915390     ASom    C    T        0      0        2 
  30 chr30_13915390     HCab    C    T        0      0        2 
  30 chr30_13915390     HPrz    C    T        0      0        2 
  30 chr30_13915390     ZBoe    C    T      0.5      1        2 
  30 chr30_13915390     ZGre    C    T        0      0        2 
  30 chr30_13915390     ZHar    C    T        0      0        2 
  30 chr30_13915390   Sample    C    T        0      0        2 
  30 chr30_13945813     AAsi    A    G        0      0        2 
  30 chr30_13945813     AKia    A    G      0.5      1        2 
  30 chr30_13945813     AOna    A    G        0      0        2 
  30 chr30_13945813     ASom    A    G        0      0        2 
  30 chr30_13945813     HCab    A    G        0      0        2 
  30 chr30_13945813     HPrz    A    G        0      0        2 
  30 chr30_13945813     ZBoe    A    G        0      0        2 
  30 chr30_13945813     ZGre    A    G        0      0        2 
  30 chr30_13945813     ZHar    A    G        0      0        2 
  30 chr30_13945813   Sample    A    G        0      0        2 
  30 chr30_13946365     AAsi    G    A        0      0        2 
  30 chr30_13946365     AKia    G    A        0      0        2 
  30 chr30_13946365     AOna    G    A        0      0        2 
  30 chr30_13946365     ASom    G    A        0      0        2 
  30 chr30_13946365     HCab    G    A        1      2        2 
  30 chr30_13946365     HPrz    G    A        1      2        2 
  30 chr30_13946365     ZBoe    G    A        0      0        2 
  30 chr30_13946365     ZGre    G    A        0      0        2 
  30 chr30_13946365     ZHar    G    A        0      0        2 
  30 chr30_13946365   Sample    G    A        0      0        2 
  30 chr30_13946449     AAsi    C    T        0      0        2 
  30 chr30_13946449     AKia    C    T        1      2        2 
  30 chr30_13946449     AOna    C    T        0      0        2 
  30 chr30_13946449     ASom    C    T        0      0        2 
  30 chr30_13946449     HCab    C    T        0      0        2 
  30 chr30_13946449     HPrz    C    T        0      0        2 
  30 chr30_13946449     ZBoe    C    T        0      0        2 
  30 chr30_13946449     ZGre    C    T        0      0        2 
  30 chr30_13946449     ZHar    C    T        0      0        2 
  30 chr30_13946449   Sample    C    T        0      0        2 
  30 chr30_13951537     AAsi    T    C        0      0        2 
  30 chr30_13951537     AKia    T    C        0      0        2 
  30 chr30_13951537     AOna    T    C        0      0        2 
  30 chr30_13951537     ASom    T    C        0      0        2 
  30 chr30_13951537     HCab    T    C        0      0        2 
  30 chr30_13951537     HPrz    T    C        0      0        2 
  30 chr30_13951537     ZBoe    T    C        0      0        2 
  30 chr30_13951537     ZGre    T    C        0      0        2 
  30 chr30_13951537     ZHar    T    C      0.5      1        2 
  30 chr30_13951537   Sample    T    C        0      0        2 
  30 chr30_13951795     AAsi    C    G        0      0        2 
  30 chr30_13951795     AKia    C    G        0      0        2 
  30 chr30_13951795     AOna    C    G      0.5      1        2 
  30 chr30_13951795     ASom    C    G        0      0        2 
  30 chr30_13951795     HCab    C    G        0      0        2 
  30 chr30_13951795     HPrz    C    G        0      0        2 
  30 chr30_13951795     ZBoe    C    G        0      0        2 
  30 chr30_13951795     ZGre    C    G        0      0        2 
  30 chr30_13951795     ZHar    C    G        0      0        2 
  30 chr30_13951795   Sample    C    G        0      0        2 
  30 chr30_13952912     AAsi    A    G        0      0        2 
  30 chr30_13952912     AKia    A    G        0      0        2 
  30 chr30_13952912     AOna    A    G        0      0        2 
  30 chr30_13952912     ASom    A    G        0      0        2 
  30 chr30_13952912     HCab    A    G        0      0        2 
  30 chr30_13952912     HPrz    A    G        0      0        2 
  30 chr30_13952912     ZBoe    A    G        1      2        2 
  30 chr30_13952912     ZGre    A    G        0      0        2 
  30 chr30_13952912     ZHar    A    G        0      0        2 
  30 chr30_13952912   Sample    A    G        0      0        2 
  30 chr30_13959865     AAsi    T    C        0      0        2 
  30 chr30_13959865     AKia    T    C        0      0        2 
  30 chr30_13959865     AOna    T    C        0      0        2 
  30 chr30_13959865     ASom    T    C        0      0        2 
  30 chr30_13959865     HCab    T    C        0      0        2 
  30 chr30_13959865     HPrz    T    C        0      0        2 
  30 chr30_13959865     ZBoe    T    C      0.5      1        2 
  30 chr30_13959865     ZGre    T    C        0      0        2 
  30 chr30_13959865     ZHar    T    C        0      0        2 
  30 chr30_13959865   Sample    T    C        0      0        2 
  30 chr30_13968110     AAsi    A    C        0      0        2 
  30 chr30_13968110     AKia    A    C        0      0        2 
  30 chr30_13968110     AOna    A    C        0      0        2 
  30 chr30_13968110     ASom    A    C        0      0        2 
  30 chr30_13968110     HCab    A    C        1      2        2 
  30 chr30_13968110     HPrz    A    C        1      2        2 
  30 chr30_13968110     ZBoe    A    C        0      0        2 
  30 chr30_13968110     ZGre    A    C        0      0        2 
  30 chr30_13968110     ZHar    A    C        0      0        2 
  30 chr30_13968110   Sample    A    C        0      0        2 
  30 chr30_13975351     AAsi    A    G        1      2        2 
  30 chr30_13975351     AKia    A    G        0      0        2 
  30 chr30_13975351     AOna    A    G        0      0        2 
  30 chr30_13975351     ASom    A    G        1      2        2 
  30 chr30_13975351     HCab    A    G        0      0        2 
  30 chr30_13975351     HPrz    A    G        0      0        2 
  30 chr30_13975351     ZBoe    A    G        0      0        2 
  30 chr30_13975351     ZGre    A    G        0      0        2 
  30 chr30_13975351     ZHar    A    G        0      0        2 
  30 chr30_13975351   Sample    A    G        1      2        2 
  30 chr30_13981512     AAsi    T    A        0      0        2 
  30 chr30_13981512     AKia    T    A        0      0        2 
  30 chr30_13981512     AOna    T    A        0      0        2 
  30 chr30_13981512     ASom    T    A        0      0        2 
  30 chr30_13981512     HCab    T    A        0      0        2 
  30 chr30_13981512     HPrz    T    A      0.5      1        2 
  30 chr30_13981512     ZBoe    T    A        0      0        2 
  30 chr30_13981512     ZGre    T    A        0      0        2 
  30 chr30_13981512     ZHar    T    A        0      0        2 
  30 chr30_13981512   Sample    T    A        0      0        2 
  30 chr30_13990469     AAsi    G    A      0.5      1        2 
  30 chr30_13990469     AKia    G    A        0      0        2 
  30 chr30_13990469     AOna    G    A        0      0        2 
  30 chr30_13990469     ASom    G    A        0      0        2 
  30 chr30_13990469     HCab    G    A        0      0        2 
  30 chr30_13990469     HPrz    G    A        0      0        2 
  30 chr30_13990469     ZBoe    G    A        0      0        2 
  30 chr30_13990469     ZGre    G    A        0      0        2 
  30 chr30_13990469     ZHar    G    A        0      0        2 
  30 chr30_13990469   Sample    G    A        0      0        2 
  30 chr30_13997938     AAsi    T    C        0      0        2 
  30 chr30_13997938     AKia    T    C        0      0        2 
  30 chr30_13997938     AOna    T    C        0      0        2 
  30 chr30_13997938     ASom    T    C        0      0        2 
  30 chr30_13997938     HCab    T    C        1      2        2 
  30 chr30_13997938     HPrz    T    C        1      2        2 
  30 chr30_13997938     ZBoe    T    C        0      0        2 
  30 chr30_13997938     ZGre    T    C        0      0        2 
  30 chr30_13997938     ZHar    T    C        0      0        2 
  30 chr30_13997938   Sample    T    C        0      0        2 
  30 chr30_14002165     AAsi    T    A        0      0        2 
  30 chr30_14002165     AKia    T    A        0      0        2 
  30 chr30_14002165     AOna    T    A        0      0        2 
  30 chr30_14002165     ASom    T    A        0      0        2 
  30 chr30_14002165     HCab    T    A      0.5      1        2 
  30 chr30_14002165     HPrz    T    A        0      0        2 
  30 chr30_14002165     ZBoe    T    A        0      0        2 
  30 chr30_14002165     ZGre    T    A        0      0        2 
  30 chr30_14002165     ZHar    T    A        0      0        2 
  30 chr30_14002165   Sample    T    A        0      0        2 
  30 chr30_14006019     AAsi    C    T        0      0        2 
  30 chr30_14006019     AKia    C    T        0      0        2 
  30 chr30_14006019     AOna    C    T        0      0        2 
  30 chr30_14006019     ASom    C    T        0      0        2 
  30 chr30_14006019     HCab    C    T        0      0        2 
  30 chr30_14006019     HPrz    C    T      0.5      1        2 
  30 chr30_14006019     ZBoe    C    T        0      0        2 
  30 chr30_14006019     ZGre    C    T        0      0        2 
  30 chr30_14006019     ZHar    C    T        0      0        2 
  30 chr30_14006019   Sample    C    T        0      0        2 
  30 chr30_14007795     AAsi    T    A        0      0        2 
  30 chr30_14007795     AKia    T    A        0      0        2 
  30 chr30_14007795     AOna    T    A        0      0        2 
  30 chr30_14007795     ASom    T    A        0      0        2 
  30 chr30_14007795     HCab    T    A        0      0        2 
  30 chr30_14007795     HPrz    T    A      0.5      1        2 
  30 chr30_14007795     ZBoe    T    A        0      0        2 
  30 chr30_14007795     ZGre    T    A        0      0        2 
  30 chr30_14007795     ZHar    T    A        0      0        2 
  30 chr30_14007795   Sample    T    A        0      0        2 
  30 chr30_14010028     AAsi    G    T        0      0        2 
  30 chr30_14010028     AKia    G    T        1      2        2 
  30 chr30_14010028     AOna    G    T        0      0        2 
  30 chr30_14010028     ASom    G    T        0      0        2 
  30 chr30_14010028     HCab    G    T        0      0        2 
  30 chr30_14010028     HPrz    G    T        0      0        2 
  30 chr30_14010028     ZBoe    G    T        0      0        2 
  30 chr30_14010028     ZGre    G    T        0      0        2 
  30 chr30_14010028     ZHar    G    T        0      0        2 
  30 chr30_14010028   Sample    G    T        0      0        2 
  30 chr30_14013464     AAsi    A    G        0      0        2 
  30 chr30_14013464     AKia    A    G        0      0        2 
  30 chr30_14013464     AOna    A    G        0      0        2 
  30 chr30_14013464     ASom    A    G        0      0        2 
  30 chr30_14013464     HCab    A    G        0      0        2 
  30 chr30_14013464     HPrz    A    G        0      0        2 
  30 chr30_14013464     ZBoe    A    G        0      0        2 
  30 chr30_14013464     ZGre    A    G        0      0        2 
  30 chr30_14013464     ZHar    A    G        1      2        2 
  30 chr30_14013464   Sample    A    G        0      0        2 
  30 chr30_14014715     AAsi    A    G        0      0        2 
  30 chr30_14014715     AKia    A    G        0      0        2 
  30 chr30_14014715     AOna    A    G        0      0        2 
  30 chr30_14014715     ASom    A    G      0.5      1        2 
  30 chr30_14014715     HCab    A    G        0      0        2 
  30 chr30_14014715     HPrz    A    G        0      0        2 
  30 chr30_14014715     ZBoe    A    G        0      0        2 
  30 chr30_14014715     ZGre    A    G        0      0        2 
  30 chr30_14014715     ZHar    A    G        0      0        2 
  30 chr30_14014715   Sample    A    G        0      0        2 
  30 chr30_14026817     AAsi    C    T        0      0        2 
  30 chr30_14026817     AKia    C    T      0.5      1        2 
  30 chr30_14026817     AOna    C    T        0      0        2 
  30 chr30_14026817     ASom    C    T        0      0        2 
  30 chr30_14026817     HCab    C    T        0      0        2 
  30 chr30_14026817     HPrz    C    T        0      0        2 
  30 chr30_14026817     ZBoe    C    T        0      0        2 
  30 chr30_14026817     ZGre    C    T        0      0        2 
  30 chr30_14026817     ZHar    C    T        0      0        2 
  30 chr30_14026817   Sample    C    T        0      0        2 
  30 chr30_14032555     AAsi    A    G        0      0        2 
  30 chr30_14032555     AKia    A    G        0      0        2 
  30 chr30_14032555     AOna    A    G        0      0        2 
  30 chr30_14032555     ASom    A    G        0      0        2 
  30 chr30_14032555     HCab    A    G      0.5      1        2 
  30 chr30_14032555     HPrz    A    G        0      0        2 
  30 chr30_14032555     ZBoe    A    G        0      0        2 
  30 chr30_14032555     ZGre    A    G        0      0        2 
  30 chr30_14032555     ZHar    A    G        0      0        2 
  30 chr30_14032555   Sample    A    G        0      0        2 
  30 chr30_14035238     AAsi    T    A        0      0        2 
  30 chr30_14035238     AKia    T    A      0.5      1        2 
  30 chr30_14035238     AOna    T    A        0      0        2 
  30 chr30_14035238     ASom    T    A        0      0        2 
  30 chr30_14035238     HCab    T    A        0      0        2 
  30 chr30_14035238     HPrz    T    A        0      0        2 
  30 chr30_14035238     ZBoe    T    A        0      0        2 
  30 chr30_14035238     ZGre    T    A        0      0        2 
  30 chr30_14035238     ZHar    T    A        0      0        2 
  30 chr30_14035238   Sample    T    A        0      0        2 
  30 chr30_14039886     AAsi    G    T        0      0        2 
  30 chr30_14039886     AKia    G    T      0.5      1        2 
  30 chr30_14039886     AOna    G    T        0      0        2 
  30 chr30_14039886     ASom    G    T        0      0        2 
  30 chr30_14039886     HCab    G    T        0      0        2 
  30 chr30_14039886     HPrz    G    T        0      0        2 
  30 chr30_14039886     ZBoe    G    T        0      0        2 
  30 chr30_14039886     ZGre    G    T        0      0        2 
  30 chr30_14039886     ZHar    G    T        0      0        2 
  30 chr30_14039886   Sample    G    T        0      0        2 
  30 chr30_14045822     AAsi    C    A        0      0        2 
  30 chr30_14045822     AKia    C    A        0      0        2 
  30 chr30_14045822     AOna    C    A        0      0        2 
  30 chr30_14045822     ASom    C    A        0      0        2 
  30 chr30_14045822     HCab    C    A        0      0        2 
  30 chr30_14045822     HPrz    C    A        0      0        2 
  30 chr30_14045822     ZBoe    C    A        1      2        2 
  30 chr30_14045822     ZGre    C    A        0      0        2 
  30 chr30_14045822     ZHar    C    A        0      0        2 
  30 chr30_14045822   Sample    C    A        0      0        2 
  30 chr30_14050635     AAsi    T    C        0      0        2 
  30 chr30_14050635     AKia    T    C        0      0        2 
  30 chr30_14050635     AOna    T    C        0      0        2 
  30 chr30_14050635     ASom    T    C        0      0        2 
  30 chr30_14050635     HCab    T    C      0.5      1        2 
  30 chr30_14050635     HPrz    T    C        0      0        2 
  30 chr30_14050635     ZBoe    T    C        0      0        2 
  30 chr30_14050635     ZGre    T    C        0      0        2 
  30 chr30_14050635     ZHar    T    C        0      0        2 
  30 chr30_14050635   Sample    T    C        0      0        2 
  30 chr30_14061663     AAsi    T    C        0      0        2 
  30 chr30_14061663     AKia    T    C        0      0        2 
  30 chr30_14061663     AOna    T    C        0      0        2 
  30 chr30_14061663     ASom    T    C        0      0        2 
  30 chr30_14061663     HCab    T    C        0      0        2 
  30 chr30_14061663     HPrz    T    C        0      0        2 
  30 chr30_14061663     ZBoe    T    C      0.5      1        2 
  30 chr30_14061663     ZGre    T    C        0      0        2 
  30 chr30_14061663     ZHar    T    C        0      0        2 
  30 chr30_14061663   Sample    T    C        0      0        2 
  30 chr30_14064207     AAsi    C    T        0      0        2 
  30 chr30_14064207     AKia    C    T        0      0        2 
  30 chr30_14064207     AOna    C    T        0      0        2 
  30 chr30_14064207     ASom    C    T        0      0        2 
  30 chr30_14064207     HCab    C    T        0      0        2 
  30 chr30_14064207     HPrz    C    T        0      0        2 
  30 chr30_14064207     ZBoe    C    T      0.5      1        2 
  30 chr30_14064207     ZGre    C    T        1      2        2 
  30 chr30_14064207     ZHar    C    T        1      2        2 
  30 chr30_14064207   Sample    C    T        0      0        2 
  30 chr30_14069487     AAsi    A    G        0      0        2 
  30 chr30_14069487     AKia    A    G        0      0        2 
  30 chr30_14069487     AOna    A    G        0      0        2 
  30 chr30_14069487     ASom    A    G        0      0        2 
  30 chr30_14069487     HCab    A    G        1      2        2 
  30 chr30_14069487     HPrz    A    G        1      2        2 
  30 chr30_14069487     ZBoe    A    G        0      0        2 
  30 chr30_14069487     ZGre    A    G        0      0        2 
  30 chr30_14069487     ZHar    A    G        0      0        2 
  30 chr30_14069487   Sample    A    G        0      0        2 
  30 chr30_14072223     AAsi    C    G        0      0        2 
  30 chr30_14072223     AKia    C    G        0      0        2 
  30 chr30_14072223     AOna    C    G        0      0        2 
  30 chr30_14072223     ASom    C    G        0      0        2 
  30 chr30_14072223     HCab    C    G        0      0        2 
  30 chr30_14072223     HPrz    C    G      0.5      1        2 
  30 chr30_14072223     ZBoe    C    G        0      0        2 
  30 chr30_14072223     ZGre    C    G        0      0        2 
  30 chr30_14072223     ZHar    C    G        0      0        2 
  30 chr30_14072223   Sample    C    G        0      0        2 
  30 chr30_14080465     AAsi    C    A        0      0        2 
  30 chr30_14080465     AKia    C    A        0      0        2 
  30 chr30_14080465     AOna    C    A        0      0        2 
  30 chr30_14080465     ASom    C    A        0      0        2 
  30 chr30_14080465     HCab    C    A        0      0        2 
  30 chr30_14080465     HPrz    C    A        0      0        2 
  30 chr30_14080465     ZBoe    C    A        1      2        2 
  30 chr30_14080465     ZGre    C    A        0      0        2 
  30 chr30_14080465     ZHar    C    A        0      0        2 
  30 chr30_14080465   Sample    C    A        0      0        2 
  30 chr30_14083729     AAsi    C    T        0      0        2 
  30 chr30_14083729     AKia    C    T        0      0        2 
  30 chr30_14083729     AOna    C    T        0      0        2 
  30 chr30_14083729     ASom    C    T        0      0        2 
  30 chr30_14083729     HCab    C    T        0      0        2 
  30 chr30_14083729     HPrz    C    T        0      0        2 
  30 chr30_14083729     ZBoe    C    T        0      0        2 
  30 chr30_14083729     ZGre    C    T        0      0        2 
  30 chr30_14083729     ZHar    C    T        1      2        2 
  30 chr30_14083729   Sample    C    T        0      0        2 
  30 chr30_14093642     AAsi    A    G        0      0        2 
  30 chr30_14093642     AKia    A    G        0      0        2 
  30 chr30_14093642     AOna    A    G        0      0        2 
  30 chr30_14093642     ASom    A    G        0      0        2 
  30 chr30_14093642     HCab    A    G        1      2        2 
  30 chr30_14093642     HPrz    A    G        1      2        2 
  30 chr30_14093642     ZBoe    A    G        0      0        2 
  30 chr30_14093642     ZGre    A    G        0      0        2 
  30 chr30_14093642     ZHar    A    G        0      0        2 
  30 chr30_14093642   Sample    A    G        0      0        2 
  30 chr30_14104348     AAsi    C    T        0      0        2 
  30 chr30_14104348     AKia    C    T        0      0        2 
  30 chr30_14104348     AOna    C    T        0      0        2 
  30 chr30_14104348     ASom    C    T        0      0        2 
  30 chr30_14104348     HCab    C    T        0      0        2 
  30 chr30_14104348     HPrz    C    T        0      0        2 
  30 chr30_14104348     ZBoe    C    T        1      2        2 
  30 chr30_14104348     ZGre    C    T        1      2        2 
  30 chr30_14104348     ZHar    C    T        0      0        2 
  30 chr30_14104348   Sample    C    T        0      0        2 
  30 chr30_14108091     AAsi    A    G        0      0        2 
  30 chr30_14108091     AKia    A    G        0      0        2 
  30 chr30_14108091     AOna    A    G        0      0        2 
  30 chr30_14108091     ASom    A    G        0      0        2 
  30 chr30_14108091     HCab    A    G        1      2        2 
  30 chr30_14108091     HPrz    A    G        1      2        2 
  30 chr30_14108091     ZBoe    A    G        0      0        2 
  30 chr30_14108091     ZGre    A    G        0      0        2 
  30 chr30_14108091     ZHar    A    G        0      0        2 
  30 chr30_14108091   Sample    A    G        0      0        2 
  30 chr30_14117001     AAsi    C    T        0      0        2 
  30 chr30_14117001     AKia    C    T      0.5      1        2 
  30 chr30_14117001     AOna    C    T        0      0        2 
  30 chr30_14117001     ASom    C    T        0      0        2 
  30 chr30_14117001     HCab    C    T        0      0        2 
  30 chr30_14117001     HPrz    C    T        0      0        2 
  30 chr30_14117001     ZBoe    C    T        0      0        2 
  30 chr30_14117001     ZGre    C    T        0      0        2 
  30 chr30_14117001     ZHar    C    T        0      0        2 
  30 chr30_14117001   Sample    C    T        0      0        2 
  30 chr30_14129406     AAsi    A    G        0      0        2 
  30 chr30_14129406     AKia    A    G        0      0        2 
  30 chr30_14129406     AOna    A    G        0      0        2 
  30 chr30_14129406     ASom    A    G        0      0        2 
  30 chr30_14129406     HCab    A    G        1      2        2 
  30 chr30_14129406     HPrz    A    G        1      2        2 
  30 chr30_14129406     ZBoe    A    G        0      0        2 
  30 chr30_14129406     ZGre    A    G        0      0        2 
  30 chr30_14129406     ZHar    A    G        0      0        2 
  30 chr30_14129406   Sample    A    G        0      0        2 
  30 chr30_14130347     AAsi    T    C        0      0        2 
  30 chr30_14130347     AKia    T    C        0      0        2 
  30 chr30_14130347     AOna    T    C        0      0        2 
  30 chr30_14130347     ASom    T    C        0      0        2 
  30 chr30_14130347     HCab    T    C        1      2        2 
  30 chr30_14130347     HPrz    T    C        1      2        2 
  30 chr30_14130347     ZBoe    T    C        0      0        2 
  30 chr30_14130347     ZGre    T    C        0      0        2 
  30 chr30_14130347     ZHar    T    C        0      0        2 
  30 chr30_14130347   Sample    T    C        0      0        2 
  30 chr30_14131384     AAsi    C    T        0      0        2 
  30 chr30_14131384     AKia    C    T        0      0        2 
  30 chr30_14131384     AOna    C    T        0      0        2 
  30 chr30_14131384     ASom    C    T        0      0        2 
  30 chr30_14131384     HCab    C    T        1      2        2 
  30 chr30_14131384     HPrz    C    T        1      2        2 
  30 chr30_14131384     ZBoe    C    T        0      0        2 
  30 chr30_14131384     ZGre    C    T        0      0        2 
  30 chr30_14131384     ZHar    C    T        0      0        2 
  30 chr30_14131384   Sample    C    T        0      0        2 
  30 chr30_14132241     AAsi    C    T        0      0        2 
  30 chr30_14132241     AKia    C    T        0      0        2 
  30 chr30_14132241     AOna    C    T        0      0        2 
  30 chr30_14132241     ASom    C    T        0      0        2 
  30 chr30_14132241     HCab    C    T        0      0        2 
  30 chr30_14132241     HPrz    C    T        0      0        2 
  30 chr30_14132241     ZBoe    C    T        0      0        2 
  30 chr30_14132241     ZGre    C    T        0      0        2 
  30 chr30_14132241     ZHar    C    T        1      2        2 
  30 chr30_14132241   Sample    C    T        0      0        2 
  30 chr30_14133294     AAsi    T    C        0      0        2 
  30 chr30_14133294     AKia    T    C        0      0        2 
  30 chr30_14133294     AOna    T    C        0      0        2 
  30 chr30_14133294     ASom    T    C        0      0        2 
  30 chr30_14133294     HCab    T    C        0      0        2 
  30 chr30_14133294     HPrz    T    C        0      0        2 
  30 chr30_14133294     ZBoe    T    C      0.5      1        2 
  30 chr30_14133294     ZGre    T    C        0      0        2 
  30 chr30_14133294     ZHar    T    C        0      0        2 
  30 chr30_14133294   Sample    T    C        0      0        2 
  30 chr30_14135945     AAsi    T    C        0      0        2 
  30 chr30_14135945     AKia    T    C      0.5      1        2 
  30 chr30_14135945     AOna    T    C        0      0        2 
  30 chr30_14135945     ASom    T    C        0      0        2 
  30 chr30_14135945     HCab    T    C        0      0        2 
  30 chr30_14135945     HPrz    T    C        0      0        2 
  30 chr30_14135945     ZBoe    T    C        0      0        2 
  30 chr30_14135945     ZGre    T    C        0      0        2 
  30 chr30_14135945     ZHar    T    C        0      0        2 
  30 chr30_14135945   Sample    T    C        0      0        2 
  30 chr30_14144650     AAsi    A    T        0      0        2 
  30 chr30_14144650     AKia    A    T        0      0        2 
  30 chr30_14144650     AOna    A    T        0      0        2 
  30 chr30_14144650     ASom    A    T        0      0        2 
  30 chr30_14144650     HCab    A    T        0      0        2 
  30 chr30_14144650     HPrz    A    T        0      0        2 
  30 chr30_14144650     ZBoe    A    T        0      0        2 
  30 chr30_14144650     ZGre    A    T      0.5      1        2 
  30 chr30_14144650     ZHar    A    T        0      0        2 
  30 chr30_14144650   Sample    A    T        0      0        2 
  30 chr30_14148686     AAsi    T    C        0      0        2 
  30 chr30_14148686     AKia    T    C        0      0        2 
  30 chr30_14148686     AOna    T    C        0      0        2 
  30 chr30_14148686     ASom    T    C        0      0        2 
  30 chr30_14148686     HCab    T    C        1      2        2 
  30 chr30_14148686     HPrz    T    C        1      2        2 
  30 chr30_14148686     ZBoe    T    C        0      0        2 
  30 chr30_14148686     ZGre    T    C        0      0        2 
  30 chr30_14148686     ZHar    T    C        0      0        2 
  30 chr30_14148686   Sample    T    C        0      0        2 
  30 chr30_14149084     AAsi    G    A        0      0        2 
  30 chr30_14149084     AKia    G    A        0      0        2 
  30 chr30_14149084     AOna    G    A        0      0        2 
  30 chr30_14149084     ASom    G    A        0      0        2 
  30 chr30_14149084     HCab    G    A        0      0        2 
  30 chr30_14149084     HPrz    G    A        0      0        2 
  30 chr30_14149084     ZBoe    G    A        0      0        2 
  30 chr30_14149084     ZGre    G    A        0      0        2 
  30 chr30_14149084     ZHar    G    A      0.5      1        2 
  30 chr30_14149084   Sample    G    A        0      0        2 
  30 chr30_14150629     AAsi    A    G        0      0        2 
  30 chr30_14150629     AKia    A    G        0      0        2 
  30 chr30_14150629     AOna    A    G      0.5      1        2 
  30 chr30_14150629     ASom    A    G        0      0        2 
  30 chr30_14150629     HCab    A    G        0      0        2 
  30 chr30_14150629     HPrz    A    G        0      0        2 
  30 chr30_14150629     ZBoe    A    G        0      0        2 
  30 chr30_14150629     ZGre    A    G        0      0        2 
  30 chr30_14150629     ZHar    A    G        0      0        2 
  30 chr30_14150629   Sample    A    G        0      0        2 
  30 chr30_14153392     AAsi    C    A        0      0        2 
  30 chr30_14153392     AKia    C    A        0      0        2 
  30 chr30_14153392     AOna    C    A        0      0        2 
  30 chr30_14153392     ASom    C    A        0      0        2 
  30 chr30_14153392     HCab    C    A        1      2        2 
  30 chr30_14153392     HPrz    C    A        1      2        2 
  30 chr30_14153392     ZBoe    C    A        0      0        2 
  30 chr30_14153392     ZGre    C    A        0      0        2 
  30 chr30_14153392     ZHar    C    A        0      0        2 
  30 chr30_14153392   Sample    C    A        0      0        2 
  30 chr30_14154063     AAsi    A    G        0      0        2 
  30 chr30_14154063     AKia    A    G        0      0        2 
  30 chr30_14154063     AOna    A    G        0      0        2 
  30 chr30_14154063     ASom    A    G        0      0        2 
  30 chr30_14154063     HCab    A    G        0      0        2 
  30 chr30_14154063     HPrz    A    G        0      0        2 
  30 chr30_14154063     ZBoe    A    G      0.5      1        2 
  30 chr30_14154063     ZGre    A    G        0      0        2 
  30 chr30_14154063     ZHar    A    G        0      0        2 
  30 chr30_14154063   Sample    A    G        0      0        2 
  30 chr30_14156786     AAsi    A    G        0      0        2 
  30 chr30_14156786     AKia    A    G        0      0        2 
  30 chr30_14156786     AOna    A    G        0      0        2 
  30 chr30_14156786     ASom    A    G        0      0        2 
  30 chr30_14156786     HCab    A    G        1      2        2 
  30 chr30_14156786     HPrz    A    G        1      2        2 
  30 chr30_14156786     ZBoe    A    G        0      0        2 
  30 chr30_14156786     ZGre    A    G        0      0        2 
  30 chr30_14156786     ZHar    A    G        0      0        2 
  30 chr30_14156786   Sample    A    G        0      0        2 
  30 chr30_14163824     AAsi    A    G        0      0        2 
  30 chr30_14163824     AKia    A    G        0      0        2 
  30 chr30_14163824     AOna    A    G        0      0        2 
  30 chr30_14163824     ASom    A    G        0      0        2 
  30 chr30_14163824     HCab    A    G        0      0        2 
  30 chr30_14163824     HPrz    A    G        0      0        2 
  30 chr30_14163824     ZBoe    A    G        1      2        2 
  30 chr30_14163824     ZGre    A    G        0      0        2 
  30 chr30_14163824     ZHar    A    G        0      0        2 
  30 chr30_14163824   Sample    A    G        0      0        2 
  30 chr30_14189392     AAsi    C    T        0      0        2 
  30 chr30_14189392     AKia    C    T        0      0        2 
  30 chr30_14189392     AOna    C    T        0      0        2 
  30 chr30_14189392     ASom    C    T        0      0        2 
  30 chr30_14189392     HCab    C    T        0      0        2 
  30 chr30_14189392     HPrz    C    T        0      0        2 
  30 chr30_14189392     ZBoe    C    T        0      0        2 
  30 chr30_14189392     ZGre    C    T        0      0        2 
  30 chr30_14189392     ZHar    C    T        1      2        2 
  30 chr30_14189392   Sample    C    T        0      0        2 
  30 chr30_14190699     AAsi    T    G        0      0        2 
  30 chr30_14190699     AKia    T    G      0.5      1        2 
  30 chr30_14190699     AOna    T    G        0      0        2 
  30 chr30_14190699     ASom    T    G        0      0        2 
  30 chr30_14190699     HCab    T    G        0      0        2 
  30 chr30_14190699     HPrz    T    G        0      0        2 
  30 chr30_14190699     ZBoe    T    G        0      0        2 
  30 chr30_14190699     ZGre    T    G        0      0        2 
  30 chr30_14190699     ZHar    T    G        0      0        2 
  30 chr30_14190699   Sample    T    G        0      0        2 
  30 chr30_14191176     AAsi    C    T        0      0        2 
  30 chr30_14191176     AKia    C    T        0      0        2 
  30 chr30_14191176     AOna    C    T      0.5      1        2 
  30 chr30_14191176     ASom    C    T        0      0        2 
  30 chr30_14191176     HCab    C    T        0      0        2 
  30 chr30_14191176     HPrz    C    T        0      0        2 
  30 chr30_14191176     ZBoe    C    T        0      0        2 
  30 chr30_14191176     ZGre    C    T        0      0        2 
  30 chr30_14191176     ZHar    C    T        0      0        2 
  30 chr30_14191176   Sample    C    T        0      0        2 
  30 chr30_14195623     AAsi    G    A        0      0        2 
  30 chr30_14195623     AKia    G    A        0      0        2 
  30 chr30_14195623     AOna    G    A        0      0        2 
  30 chr30_14195623     ASom    G    A      0.5      1        2 
  30 chr30_14195623     HCab    G    A        0      0        2 
  30 chr30_14195623     HPrz    G    A        0      0        2 
  30 chr30_14195623     ZBoe    G    A        0      0        2 
  30 chr30_14195623     ZGre    G    A        0      0        2 
  30 chr30_14195623     ZHar    G    A        0      0        2 
  30 chr30_14195623   Sample    G    A        0      0        2 
  30 chr30_14198565     AAsi    A    G        0      0        2 
  30 chr30_14198565     AKia    A    G        1      2        2 
  30 chr30_14198565     AOna    A    G        0      0        2 
  30 chr30_14198565     ASom    A    G        0      0        2 
  30 chr30_14198565     HCab    A    G        0      0        2 
  30 chr30_14198565     HPrz    A    G        0      0        2 
  30 chr30_14198565     ZBoe    A    G        0      0        2 
  30 chr30_14198565     ZGre    A    G        0      0        2 
  30 chr30_14198565     ZHar    A    G        0      0        2 
  30 chr30_14198565   Sample    A    G        0      0        2 
  30 chr30_14201606     AAsi    G    T        0      0        2 
  30 chr30_14201606     AKia    G    T        0      0        2 
  30 chr30_14201606     AOna    G    T        0      0        2 
  30 chr30_14201606     ASom    G    T        0      0        2 
  30 chr30_14201606     HCab    G    T        1      2        2 
  30 chr30_14201606     HPrz    G    T        1      2        2 
  30 chr30_14201606     ZBoe    G    T        0      0        2 
  30 chr30_14201606     ZGre    G    T        0      0        2 
  30 chr30_14201606     ZHar    G    T        0      0        2 
  30 chr30_14201606   Sample    G    T        0      0        2 
  30 chr30_14201679     AAsi    A    G        0      0        2 
  30 chr30_14201679     AKia    A    G        0      0        2 
  30 chr30_14201679     AOna    A    G        0      0        2 
  30 chr30_14201679     ASom    A    G        0      0        2 
  30 chr30_14201679     HCab    A    G      0.5      1        2 
  30 chr30_14201679     HPrz    A    G        0      0        2 
  30 chr30_14201679     ZBoe    A    G        0      0        2 
  30 chr30_14201679     ZGre    A    G        0      0        2 
  30 chr30_14201679     ZHar    A    G        0      0        2 
  30 chr30_14201679   Sample    A    G        0      0        2 
  30 chr30_14204530     AAsi    C    G        0      0        2 
  30 chr30_14204530     AKia    C    G        0      0        2 
  30 chr30_14204530     AOna    C    G        0      0        2 
  30 chr30_14204530     ASom    C    G      0.5      1        2 
  30 chr30_14204530     HCab    C    G        0      0        2 
  30 chr30_14204530     HPrz    C    G        0      0        2 
  30 chr30_14204530     ZBoe    C    G        0      0        2 
  30 chr30_14204530     ZGre    C    G        0      0        2 
  30 chr30_14204530     ZHar    C    G        0      0        2 
  30 chr30_14204530   Sample    C    G        0      0        2 
  30 chr30_14208805     AAsi    C    T        0      0        2 
  30 chr30_14208805     AKia    C    T        0      0        2 
  30 chr30_14208805     AOna    C    T        0      0        2 
  30 chr30_14208805     ASom    C    T        0      0        2 
  30 chr30_14208805     HCab    C    T        0      0        2 
  30 chr30_14208805     HPrz    C    T        0      0        2 
  30 chr30_14208805     ZBoe    C    T        0      0        2 
  30 chr30_14208805     ZGre    C    T        1      2        2 
  30 chr30_14208805     ZHar    C    T        0      0        2 
  30 chr30_14208805   Sample    C    T        0      0        2 
  30 chr30_14225406     AAsi    C    T      0.5      1        2 
  30 chr30_14225406     AKia    C    T        0      0        2 
  30 chr30_14225406     AOna    C    T        0      0        2 
  30 chr30_14225406     ASom    C    T      0.5      1        2 
  30 chr30_14225406     HCab    C    T        0      0        2 
  30 chr30_14225406     HPrz    C    T        0      0        2 
  30 chr30_14225406     ZBoe    C    T        0      0        2 
  30 chr30_14225406     ZGre    C    T        0      0        2 
  30 chr30_14225406     ZHar    C    T        0      0        2 
  30 chr30_14225406   Sample    C    T        0      0        2 
  30 chr30_14228794     AAsi    A    G        0      0        2 
  30 chr30_14228794     AKia    A    G      0.5      1        2 
  30 chr30_14228794     AOna    A    G        0      0        2 
  30 chr30_14228794     ASom    A    G        0      0        2 
  30 chr30_14228794     HCab    A    G        0      0        2 
  30 chr30_14228794     HPrz    A    G        0      0        2 
  30 chr30_14228794     ZBoe    A    G        0      0        2 
  30 chr30_14228794     ZGre    A    G        0      0        2 
  30 chr30_14228794     ZHar    A    G        0      0        2 
  30 chr30_14228794   Sample    A    G        0      0        2 
  30 chr30_14229847     AAsi    G    A        0      0        2 
  30 chr30_14229847     AKia    G    A        0      0        2 
  30 chr30_14229847     AOna    G    A        0      0        2 
  30 chr30_14229847     ASom    G    A        0      0        2 
  30 chr30_14229847     HCab    G    A        0      0        2 
  30 chr30_14229847     HPrz    G    A        0      0        2 
  30 chr30_14229847     ZBoe    G    A      0.5      1        2 
  30 chr30_14229847     ZGre    G    A        0      0        2 
  30 chr30_14229847     ZHar    G    A        0      0        2 
  30 chr30_14229847   Sample    G    A        0      0        2 
  30 chr30_14233682     AAsi    C    T        0      0        2 
  30 chr30_14233682     AKia    C    T        0      0        2 
  30 chr30_14233682     AOna    C    T        0      0        2 
  30 chr30_14233682     ASom    C    T        0      0        2 
  30 chr30_14233682     HCab    C    T        1      2        2 
  30 chr30_14233682     HPrz    C    T      0.5      1        2 
  30 chr30_14233682     ZBoe    C    T        0      0        2 
  30 chr30_14233682     ZGre    C    T        0      0        2 
  30 chr30_14233682     ZHar    C    T        0      0        2 
  30 chr30_14233682   Sample    C    T        0      0        2 
  30 chr30_14233891     AAsi    G    A        0      0        2 
  30 chr30_14233891     AKia    G    A        0      0        2 
  30 chr30_14233891     AOna    G    A        0      0        2 
  30 chr30_14233891     ASom    G    A        0      0        2 
  30 chr30_14233891     HCab    G    A        0      0        2 
  30 chr30_14233891     HPrz    G    A      0.5      1        2 
  30 chr30_14233891     ZBoe    G    A        0      0        2 
  30 chr30_14233891     ZGre    G    A        0      0        2 
  30 chr30_14233891     ZHar    G    A        0      0        2 
  30 chr30_14233891   Sample    G    A        0      0        2 
  30 chr30_14241359     AAsi    T    C        0      0        2 
  30 chr30_14241359     AKia    T    C        0      0        2 
  30 chr30_14241359     AOna    T    C        0      0        2 
  30 chr30_14241359     ASom    T    C        0      0        2 
  30 chr30_14241359     HCab    T    C        0      0        2 
  30 chr30_14241359     HPrz    T    C        0      0        2 
  30 chr30_14241359     ZBoe    T    C      0.5      1        2 
  30 chr30_14241359     ZGre    T    C        0      0        2 
  30 chr30_14241359     ZHar    T    C        0      0        2 
  30 chr30_14241359   Sample    T    C        0      0        2 
  30 chr30_14245206     AAsi    C    T        0      0        2 
  30 chr30_14245206     AKia    C    T        0      0        2 
  30 chr30_14245206     AOna    C    T        0      0        2 
  30 chr30_14245206     ASom    C    T        0      0        2 
  30 chr30_14245206     HCab    C    T        0      0        2 
  30 chr30_14245206     HPrz    C    T        0      0        2 
  30 chr30_14245206     ZBoe    C    T        0      0        2 
  30 chr30_14245206     ZGre    C    T        1      2        2 
  30 chr30_14245206     ZHar    C    T        0      0        2 
  30 chr30_14245206   Sample    C    T        0      0        2 
  30 chr30_14248091     AAsi    A    G        0      0        2 
  30 chr30_14248091     AKia    A    G        0      0        2 
  30 chr30_14248091     AOna    A    G        0      0        2 
  30 chr30_14248091     ASom    A    G        0      0        2 
  30 chr30_14248091     HCab    A    G        0      0        2 
  30 chr30_14248091     HPrz    A    G        0      0        2 
  30 chr30_14248091     ZBoe    A    G        0      0        2 
  30 chr30_14248091     ZGre    A    G      0.5      1        2 
  30 chr30_14248091     ZHar    A    G        0      0        2 
  30 chr30_14248091   Sample    A    G        0      0        2 
  30 chr30_14248317     AAsi    C    G        0      0        2 
  30 chr30_14248317     AKia    C    G        0      0        2 
  30 chr30_14248317     AOna    C    G        0      0        2 
  30 chr30_14248317     ASom    C    G        0      0        2 
  30 chr30_14248317     HCab    C    G      0.5      1        2 
  30 chr30_14248317     HPrz    C    G        0      0        2 
  30 chr30_14248317     ZBoe    C    G        0      0        2 
  30 chr30_14248317     ZGre    C    G        0      0        2 
  30 chr30_14248317     ZHar    C    G        0      0        2 
  30 chr30_14248317   Sample    C    G        0      0        2 
  30 chr30_14250597     AAsi    T    C        0      0        2 
  30 chr30_14250597     AKia    T    C        0      0        2 
  30 chr30_14250597     AOna    T    C        0      0        2 
  30 chr30_14250597     ASom    T    C        0      0        2 
  30 chr30_14250597     HCab    T    C        0      0        2 
  30 chr30_14250597     HPrz    T    C        0      0        2 
  30 chr30_14250597     ZBoe    T    C      0.5      1        2 
  30 chr30_14250597     ZGre    T    C        0      0        2 
  30 chr30_14250597     ZHar    T    C        0      0        2 
  30 chr30_14250597   Sample    T    C        0      0        2 
  30 chr30_14252446     AAsi    C    T        0      0        2 
  30 chr30_14252446     AKia    C    T        0      0        2 
  30 chr30_14252446     AOna    C    T        0      0        2 
  30 chr30_14252446     ASom    C    T        0      0        2 
  30 chr30_14252446     HCab    C    T      0.5      1        2 
  30 chr30_14252446     HPrz    C    T        0      0        2 
  30 chr30_14252446     ZBoe    C    T        0      0        2 
  30 chr30_14252446     ZGre    C    T        0      0        2 
  30 chr30_14252446     ZHar    C    T        0      0        2 
  30 chr30_14252446   Sample    C    T        0      0        2 
  30 chr30_14252751     AAsi    A    G        0      0        2 
  30 chr30_14252751     AKia    A    G      0.5      1        2 
  30 chr30_14252751     AOna    A    G        0      0        2 
  30 chr30_14252751     ASom    A    G        0      0        2 
  30 chr30_14252751     HCab    A    G        0      0        2 
  30 chr30_14252751     HPrz    A    G        0      0        2 
  30 chr30_14252751     ZBoe    A    G        0      0        2 
  30 chr30_14252751     ZGre    A    G        0      0        2 
  30 chr30_14252751     ZHar    A    G        0      0        2 
  30 chr30_14252751   Sample    A    G        0      0        2 
  30 chr30_14255028     AAsi    T    C        0      0        2 
  30 chr30_14255028     AKia    T    C        0      0        2 
  30 chr30_14255028     AOna    T    C        0      0        2 
  30 chr30_14255028     ASom    T    C        0      0        2 
  30 chr30_14255028     HCab    T    C        0      0        2 
  30 chr30_14255028     HPrz    T    C        0      0        2 
  30 chr30_14255028     ZBoe    T    C        0      0        2 
  30 chr30_14255028     ZGre    T    C        1      2        2 
  30 chr30_14255028     ZHar    T    C        0      0        2 
  30 chr30_14255028   Sample    T    C        0      0        2 
  30 chr30_14256078     AAsi    T    C        0      0        2 
  30 chr30_14256078     AKia    T    C        0      0        2 
  30 chr30_14256078     AOna    T    C        0      0        2 
  30 chr30_14256078     ASom    T    C        0      0        2 
  30 chr30_14256078     HCab    T    C        0      0        2 
  30 chr30_14256078     HPrz    T    C        0      0        2 
  30 chr30_14256078     ZBoe    T    C        0      0        2 
  30 chr30_14256078     ZGre    T    C        0      0        2 
  30 chr30_14256078     ZHar    T    C        1      2        2 
  30 chr30_14256078   Sample    T    C        0      0        2 
  30 chr30_14257015     AAsi    C    T        1      2        2 
  30 chr30_14257015     AKia    C    T        0      0        2 
  30 chr30_14257015     AOna    C    T        0      0        2 
  30 chr30_14257015     ASom    C    T      0.5      1        2 
  30 chr30_14257015     HCab    C    T        0      0        2 
  30 chr30_14257015     HPrz    C    T        0      0        2 
  30 chr30_14257015     ZBoe    C    T        0      0        2 
  30 chr30_14257015     ZGre    C    T        0      0        2 
  30 chr30_14257015     ZHar    C    T        0      0        2 
  30 chr30_14257015   Sample    C    T        1      2        2 
  30 chr30_14258434     AAsi    A    G        0      0        2 
  30 chr30_14258434     AKia    A    G        1      2        2 
  30 chr30_14258434     AOna    A    G      0.5      1        2 
  30 chr30_14258434     ASom    A    G        0      0        2 
  30 chr30_14258434     HCab    A    G        0      0        2 
  30 chr30_14258434     HPrz    A    G        0      0        2 
  30 chr30_14258434     ZBoe    A    G        0      0        2 
  30 chr30_14258434     ZGre    A    G        0      0        2 
  30 chr30_14258434     ZHar    A    G        0      0        2 
  30 chr30_14258434   Sample    A    G        0      0        2 
  30 chr30_14258603     AAsi    T    C      0.5      1        2 
  30 chr30_14258603     AKia    T    C        0      0        2 
  30 chr30_14258603     AOna    T    C        0      0        2 
  30 chr30_14258603     ASom    T    C        0      0        2 
  30 chr30_14258603     HCab    T    C        0      0        2 
  30 chr30_14258603     HPrz    T    C        0      0        2 
  30 chr30_14258603     ZBoe    T    C        0      0        2 
  30 chr30_14258603     ZGre    T    C        0      0        2 
  30 chr30_14258603     ZHar    T    C        0      0        2 
  30 chr30_14258603   Sample    T    C        0      0        2 
  30 chr30_14260706     AAsi    T    C        0      0        2 
  30 chr30_14260706     AKia    T    C        0      0        2 
  30 chr30_14260706     AOna    T    C        0      0        2 
  30 chr30_14260706     ASom    T    C        0      0        2 
  30 chr30_14260706     HCab    T    C        0      0        2 
  30 chr30_14260706     HPrz    T    C        0      0        2 
  30 chr30_14260706     ZBoe    T    C        0      0        2 
  30 chr30_14260706     ZGre    T    C      0.5      1        2 
  30 chr30_14260706     ZHar    T    C        0      0        2 
  30 chr30_14260706   Sample    T    C        0      0        2 
  30 chr30_14261667     AAsi    A    G        0      0        2 
  30 chr30_14261667     AKia    A    G        0      0        2 
  30 chr30_14261667     AOna    A    G        0      0        2 
  30 chr30_14261667     ASom    A    G        0      0        2 
  30 chr30_14261667     HCab    A    G        0      0        2 
  30 chr30_14261667     HPrz    A    G        0      0        2 
  30 chr30_14261667     ZBoe    A    G      0.5      1        2 
  30 chr30_14261667     ZGre    A    G        0      0        2 
  30 chr30_14261667     ZHar    A    G        0      0        2 
  30 chr30_14261667   Sample    A    G        0      0        2 
  30 chr30_14269220     AAsi    G    A        0      0        2 
  30 chr30_14269220     AKia    G    A        0      0        2 
  30 chr30_14269220     AOna    G    A        0      0        2 
  30 chr30_14269220     ASom    G    A        0      0        2 
  30 chr30_14269220     HCab    G    A        1      2        2 
  30 chr30_14269220     HPrz    G    A        1      2        2 
  30 chr30_14269220     ZBoe    G    A        0      0        2 
  30 chr30_14269220     ZGre    G    A        0      0        2 
  30 chr30_14269220     ZHar    G    A        0      0        2 
  30 chr30_14269220   Sample    G    A        0      0        2 
  30 chr30_14270195     AAsi    G    T        0      0        2 
  30 chr30_14270195     AKia    G    T        0      0        2 
  30 chr30_14270195     AOna    G    T        0      0        2 
  30 chr30_14270195     ASom    G    T      0.5      1        2 
  30 chr30_14270195     HCab    G    T        0      0        2 
  30 chr30_14270195     HPrz    G    T        0      0        2 
  30 chr30_14270195     ZBoe    G    T        0      0        2 
  30 chr30_14270195     ZGre    G    T        0      0        2 
  30 chr30_14270195     ZHar    G    T        0      0        2 
  30 chr30_14270195   Sample    G    T        0      0        2 
  30 chr30_14271169     AAsi    C    T        0      0        2 
  30 chr30_14271169     AKia    C    T        0      0        2 
  30 chr30_14271169     AOna    C    T      0.5      1        2 
  30 chr30_14271169     ASom    C    T        0      0        2 
  30 chr30_14271169     HCab    C    T        0      0        2 
  30 chr30_14271169     HPrz    C    T        0      0        2 
  30 chr30_14271169     ZBoe    C    T        0      0        2 
  30 chr30_14271169     ZGre    C    T        0      0        2 
  30 chr30_14271169     ZHar    C    T        0      0        2 
  30 chr30_14271169   Sample    C    T        0      0        2 
  30 chr30_14275087     AAsi    A    G        0      0        2 
  30 chr30_14275087     AKia    A    G        0      0        2 
  30 chr30_14275087     AOna    A    G        0      0        2 
  30 chr30_14275087     ASom    A    G        0      0        2 
  30 chr30_14275087     HCab    A    G      0.5      1        2 
  30 chr30_14275087     HPrz    A    G      0.5      1        2 
  30 chr30_14275087     ZBoe    A    G        0      0        2 
  30 chr30_14275087     ZGre    A    G        0      0        2 
  30 chr30_14275087     ZHar    A    G        0      0        2 
  30 chr30_14275087   Sample    A    G        0      0        2 
  30 chr30_14282108     AAsi    G    C      0.5      1        2 
  30 chr30_14282108     AKia    G    C        0      0        2 
  30 chr30_14282108     AOna    G    C        0      0        2 
  30 chr30_14282108     ASom    G    C        0      0        2 
  30 chr30_14282108     HCab    G    C        0      0        2 
  30 chr30_14282108     HPrz    G    C        0      0        2 
  30 chr30_14282108     ZBoe    G    C        0      0        2 
  30 chr30_14282108     ZGre    G    C        0      0        2 
  30 chr30_14282108     ZHar    G    C        0      0        2 
  30 chr30_14282108   Sample    G    C        1      2        2 
  30 chr30_14287785     AAsi    A    G        0      0        2 
  30 chr30_14287785     AKia    A    G        0      0        2 
  30 chr30_14287785     AOna    A    G        0      0        2 
  30 chr30_14287785     ASom    A    G      0.5      1        2 
  30 chr30_14287785     HCab    A    G        0      0        2 
  30 chr30_14287785     HPrz    A    G        0      0        2 
  30 chr30_14287785     ZBoe    A    G        0      0        2 
  30 chr30_14287785     ZGre    A    G        0      0        2 
  30 chr30_14287785     ZHar    A    G        0      0        2 
  30 chr30_14287785   Sample    A    G        0      0        2 
  30 chr30_14299941     AAsi    A    G        0      0        2 
  30 chr30_14299941     AKia    A    G        0      0        2 
  30 chr30_14299941     AOna    A    G        0      0        2 
  30 chr30_14299941     ASom    A    G        0      0        2 
  30 chr30_14299941     HCab    A    G        1      2        2 
  30 chr30_14299941     HPrz    A    G        1      2        2 
  30 chr30_14299941     ZBoe    A    G        0      0        2 
  30 chr30_14299941     ZGre    A    G        0      0        2 
  30 chr30_14299941     ZHar    A    G        0      0        2 
  30 chr30_14299941   Sample    A    G        0      0        2 
  30 chr30_14302591     AAsi    A    G        0      0        2 
  30 chr30_14302591     AKia    A    G        0      0        2 
  30 chr30_14302591     AOna    A    G        0      0        2 
  30 chr30_14302591     ASom    A    G        0      0        2 
  30 chr30_14302591     HCab    A    G        1      2        2 
  30 chr30_14302591     HPrz    A    G        1      2        2 
  30 chr30_14302591     ZBoe    A    G        0      0        2 
  30 chr30_14302591     ZGre    A    G        0      0        2 
  30 chr30_14302591     ZHar    A    G        0      0        2 
  30 chr30_14302591   Sample    A    G        0      0        2 
  30 chr30_14303876     AAsi    A    G        0      0        2 
  30 chr30_14303876     AKia    A    G        0      0        2 
  30 chr30_14303876     AOna    A    G        0      0        2 
  30 chr30_14303876     ASom    A    G        0      0        2 
  30 chr30_14303876     HCab    A    G        0      0        2 
  30 chr30_14303876     HPrz    A    G      0.5      1        2 
  30 chr30_14303876     ZBoe    A    G        0      0        2 
  30 chr30_14303876     ZGre    A    G        0      0        2 
  30 chr30_14303876     ZHar    A    G        0      0        2 
  30 chr30_14303876   Sample    A    G        0      0        2 
  30 chr30_14304904     AAsi    A    G      0.5      1        2 
  30 chr30_14304904     AKia    A    G        0      0        2 
  30 chr30_14304904     AOna    A    G        0      0        2 
  30 chr30_14304904     ASom    A    G        1      2        2 
  30 chr30_14304904     HCab    A    G        1      2        2 
  30 chr30_14304904     HPrz    A    G        1      2        2 
  30 chr30_14304904     ZBoe    A    G        0      0        2 
  30 chr30_14304904     ZGre    A    G        0      0        2 
  30 chr30_14304904     ZHar    A    G        0      0        2 
  30 chr30_14304904   Sample    A    G        1      2        2 
  30 chr30_14305392     AAsi    T    C        0      0        2 
  30 chr30_14305392     AKia    T    C        0      0        2 
  30 chr30_14305392     AOna    T    C        0      0        2 
  30 chr30_14305392     ASom    T    C        0      0        2 
  30 chr30_14305392     HCab    T    C        0      0        2 
  30 chr30_14305392     HPrz    T    C        0      0        2 
  30 chr30_14305392     ZBoe    T    C        0      0        2 
  30 chr30_14305392     ZGre    T    C        1      2        2 
  30 chr30_14305392     ZHar    T    C        0      0        2 
  30 chr30_14305392   Sample    T    C        0      0        2 
  30 chr30_14313086     AAsi    C    G        0      0        2 
  30 chr30_14313086     AKia    C    G        1      2        2 
  30 chr30_14313086     AOna    C    G        0      0        2 
  30 chr30_14313086     ASom    C    G        0      0        2 
  30 chr30_14313086     HCab    C    G        0      0        2 
  30 chr30_14313086     HPrz    C    G        0      0        2 
  30 chr30_14313086     ZBoe    C    G        0      0        2 
  30 chr30_14313086     ZGre    C    G        0      0        2 
  30 chr30_14313086     ZHar    C    G        0      0        2 
  30 chr30_14313086   Sample    C    G        0      0        2 
  30 chr30_14315627     AAsi    C    T        0      0        2 
  30 chr30_14315627     AKia    C    T        0      0        2 
  30 chr30_14315627     AOna    C    T        0      0        2 
  30 chr30_14315627     ASom    C    T        0      0        2 
  30 chr30_14315627     HCab    C    T        0      0        2 
  30 chr30_14315627     HPrz    C    T        0      0        2 
  30 chr30_14315627     ZBoe    C    T      0.5      1        2 
  30 chr30_14315627     ZGre    C    T        0      0        2 
  30 chr30_14315627     ZHar    C    T        0      0        2 
  30 chr30_14315627   Sample    C    T        0      0        2 
  30 chr30_14317222     AAsi    G    A        0      0        2 
  30 chr30_14317222     AKia    G    A        1      2        2 
  30 chr30_14317222     AOna    G    A        1      2        2 
  30 chr30_14317222     ASom    G    A        0      0        2 
  30 chr30_14317222     HCab    G    A        0      0        2 
  30 chr30_14317222     HPrz    G    A        0      0        2 
  30 chr30_14317222     ZBoe    G    A        0      0        2 
  30 chr30_14317222     ZGre    G    A        0      0        2 
  30 chr30_14317222     ZHar    G    A        0      0        2 
  30 chr30_14317222   Sample    G    A        0      0        2 
  30 chr30_14327138     AAsi    G    A        0      0        2 
  30 chr30_14327138     AKia    G    A        0      0        2 
  30 chr30_14327138     AOna    G    A        0      0        2 
  30 chr30_14327138     ASom    G    A        0      0        2 
  30 chr30_14327138     HCab    G    A        0      0        2 
  30 chr30_14327138     HPrz    G    A        0      0        2 
  30 chr30_14327138     ZBoe    G    A      0.5      1        2 
  30 chr30_14327138     ZGre    G    A        0      0        2 
  30 chr30_14327138     ZHar    G    A        0      0        2 
  30 chr30_14327138   Sample    G    A        0      0        2 
  30 chr30_14330900     AAsi    A    G        0      0        2 
  30 chr30_14330900     AKia    A    G        0      0        2 
  30 chr30_14330900     AOna    A    G        0      0        2 
  30 chr30_14330900     ASom    A    G        0      0        2 
  30 chr30_14330900     HCab    A    G        0      0        2 
  30 chr30_14330900     HPrz    A    G        0      0        2 
  30 chr30_14330900     ZBoe    A    G        0      0        2 
  30 chr30_14330900     ZGre    A    G        0      0        2 
  30 chr30_14330900     ZHar    A    G        1      2        2 
  30 chr30_14330900   Sample    A    G        0      0        2 
  30 chr30_14336841     AAsi    C    T        0      0        2 
  30 chr30_14336841     AKia    C    T        0      0        2 
  30 chr30_14336841     AOna    C    T        0      0        2 
  30 chr30_14336841     ASom    C    T        0      0        2 
  30 chr30_14336841     HCab    C    T      0.5      1        2 
  30 chr30_14336841     HPrz    C    T        0      0        2 
  30 chr30_14336841     ZBoe    C    T        0      0        2 
  30 chr30_14336841     ZGre    C    T        0      0        2 
  30 chr30_14336841     ZHar    C    T        0      0        2 
  30 chr30_14336841   Sample    C    T        0      0        2 
  30 chr30_14340337     AAsi    A    G        0      0        2 
  30 chr30_14340337     AKia    A    G        0      0        2 
  30 chr30_14340337     AOna    A    G        0      0        2 
  30 chr30_14340337     ASom    A    G        0      0        2 
  30 chr30_14340337     HCab    A    G        0      0        2 
  30 chr30_14340337     HPrz    A    G      0.5      1        2 
  30 chr30_14340337     ZBoe    A    G        0      0        2 
  30 chr30_14340337     ZGre    A    G        0      0        2 
  30 chr30_14340337     ZHar    A    G        0      0        2 
  30 chr30_14340337   Sample    A    G        0      0        2 
  30 chr30_14342927     AAsi    G    A        0      0        2 
  30 chr30_14342927     AKia    G    A        0      0        2 
  30 chr30_14342927     AOna    G    A        0      0        2 
  30 chr30_14342927     ASom    G    A        0      0        2 
  30 chr30_14342927     HCab    G    A        0      0        2 
  30 chr30_14342927     HPrz    G    A        0      0        2 
  30 chr30_14342927     ZBoe    G    A        0      0        2 
  30 chr30_14342927     ZGre    G    A      0.5      1        2 
  30 chr30_14342927     ZHar    G    A        0      0        2 
  30 chr30_14342927   Sample    G    A        0      0        2 
  30 chr30_14344257     AAsi    T    C        0      0        2 
  30 chr30_14344257     AKia    T    C        0      0        2 
  30 chr30_14344257     AOna    T    C        0      0        2 
  30 chr30_14344257     ASom    T    C        0      0        2 
  30 chr30_14344257     HCab    T    C        1      2        2 
  30 chr30_14344257     HPrz    T    C        1      2        2 
  30 chr30_14344257     ZBoe    T    C        0      0        2 
  30 chr30_14344257     ZGre    T    C        0      0        2 
  30 chr30_14344257     ZHar    T    C        0      0        2 
  30 chr30_14344257   Sample    T    C        0      0        2 
  30 chr30_14344321     AAsi    G    T        0      0        2 
  30 chr30_14344321     AKia    G    T        0      0        2 
  30 chr30_14344321     AOna    G    T        0      0        2 
  30 chr30_14344321     ASom    G    T        0      0        2 
  30 chr30_14344321     HCab    G    T        0      0        2 
  30 chr30_14344321     HPrz    G    T        0      0        2 
  30 chr30_14344321     ZBoe    G    T      0.5      1        2 
  30 chr30_14344321     ZGre    G    T        0      0        2 
  30 chr30_14344321     ZHar    G    T        0      0        2 
  30 chr30_14344321   Sample    G    T        0      0        2 
  30 chr30_14344791     AAsi    T    C        0      0        2 
  30 chr30_14344791     AKia    T    C        1      2        2 
  30 chr30_14344791     AOna    T    C      0.5      1        2 
  30 chr30_14344791     ASom    T    C        0      0        2 
  30 chr30_14344791     HCab    T    C        0      0        2 
  30 chr30_14344791     HPrz    T    C        0      0        2 
  30 chr30_14344791     ZBoe    T    C        0      0        2 
  30 chr30_14344791     ZGre    T    C        0      0        2 
  30 chr30_14344791     ZHar    T    C        0      0        2 
  30 chr30_14344791   Sample    T    C        0      0        2 
  30 chr30_14346039     AAsi    G    C        0      0        2 
  30 chr30_14346039     AKia    G    C        0      0        2 
  30 chr30_14346039     AOna    G    C        0      0        2 
  30 chr30_14346039     ASom    G    C        0      0        2 
  30 chr30_14346039     HCab    G    C      0.5      1        2 
  30 chr30_14346039     HPrz    G    C        0      0        2 
  30 chr30_14346039     ZBoe    G    C        0      0        2 
  30 chr30_14346039     ZGre    G    C        0      0        2 
  30 chr30_14346039     ZHar    G    C        0      0        2 
  30 chr30_14346039   Sample    G    C        0      0        2 
  30 chr30_14346061     AAsi    G    T        1      2        2 
  30 chr30_14346061     AKia    G    T        0      0        2 
  30 chr30_14346061     AOna    G    T        0      0        2 
  30 chr30_14346061     ASom    G    T        1      2        2 
  30 chr30_14346061     HCab    G    T        0      0        2 
  30 chr30_14346061     HPrz    G    T        0      0        2 
  30 chr30_14346061     ZBoe    G    T        0      0        2 
  30 chr30_14346061     ZGre    G    T        0      0        2 
  30 chr30_14346061     ZHar    G    T        0      0        2 
  30 chr30_14346061   Sample    G    T        1      2        2 
  30 chr30_14350550     AAsi    A    G        0      0        2 
  30 chr30_14350550     AKia    A    G        0      0        2 
  30 chr30_14350550     AOna    A    G        0      0        2 
  30 chr30_14350550     ASom    A    G        0      0        2 
  30 chr30_14350550     HCab    A    G        1      2        2 
  30 chr30_14350550     HPrz    A    G        0      0        2 
  30 chr30_14350550     ZBoe    A    G        0      0        2 
  30 chr30_14350550     ZGre    A    G        0      0        2 
  30 chr30_14350550     ZHar    A    G        0      0        2 
  30 chr30_14350550   Sample    A    G        0      0        2 
  30 chr30_14355333     AAsi    A    G        0      0        2 
  30 chr30_14355333     AKia    A    G        0      0        2 
  30 chr30_14355333     AOna    A    G        0      0        2 
  30 chr30_14355333     ASom    A    G        0      0        2 
  30 chr30_14355333     HCab    A    G        1      2        2 
  30 chr30_14355333     HPrz    A    G        1      2        2 
  30 chr30_14355333     ZBoe    A    G        0      0        2 
  30 chr30_14355333     ZGre    A    G        0      0        2 
  30 chr30_14355333     ZHar    A    G        0      0        2 
  30 chr30_14355333   Sample    A    G        0      0        2 
  30 chr30_14366755     AAsi    A    T        0      0        2 
  30 chr30_14366755     AKia    A    T        0      0        2 
  30 chr30_14366755     AOna    A    T        0      0        2 
  30 chr30_14366755     ASom    A    T        0      0        2 
  30 chr30_14366755     HCab    A    T        0      0        2 
  30 chr30_14366755     HPrz    A    T        0      0        2 
  30 chr30_14366755     ZBoe    A    T      0.5      1        2 
  30 chr30_14366755     ZGre    A    T        0      0        2 
  30 chr30_14366755     ZHar    A    T        0      0        2 
  30 chr30_14366755   Sample    A    T        0      0        2 
  30 chr30_14369399     AAsi    C    T        0      0        2 
  30 chr30_14369399     AKia    C    T        0      0        2 
  30 chr30_14369399     AOna    C    T        0      0        2 
  30 chr30_14369399     ASom    C    T        0      0        2 
  30 chr30_14369399     HCab    C    T        1      2        2 
  30 chr30_14369399     HPrz    C    T        1      2        2 
  30 chr30_14369399     ZBoe    C    T        0      0        2 
  30 chr30_14369399     ZGre    C    T        0      0        2 
  30 chr30_14369399     ZHar    C    T        0      0        2 
  30 chr30_14369399   Sample    C    T        0      0        2 
  30 chr30_14372296     AAsi    G    A        0      0        2 
  30 chr30_14372296     AKia    G    A        0      0        2 
  30 chr30_14372296     AOna    G    A        0      0        2 
  30 chr30_14372296     ASom    G    A        0      0        2 
  30 chr30_14372296     HCab    G    A        1      2        2 
  30 chr30_14372296     HPrz    G    A        1      2        2 
  30 chr30_14372296     ZBoe    G    A        0      0        2 
  30 chr30_14372296     ZGre    G    A        0      0        2 
  30 chr30_14372296     ZHar    G    A        0      0        2 
  30 chr30_14372296   Sample    G    A        0      0        2 
  30 chr30_14375306     AAsi    G    C        0      0        2 
  30 chr30_14375306     AKia    G    C        0      0        2 
  30 chr30_14375306     AOna    G    C      0.5      1        2 
  30 chr30_14375306     ASom    G    C        0      0        2 
  30 chr30_14375306     HCab    G    C        0      0        2 
  30 chr30_14375306     HPrz    G    C        0      0        2 
  30 chr30_14375306     ZBoe    G    C        0      0        2 
  30 chr30_14375306     ZGre    G    C        0      0        2 
  30 chr30_14375306     ZHar    G    C        0      0        2 
  30 chr30_14375306   Sample    G    C        0      0        2 
  30 chr30_14379435     AAsi    C    T        0      0        2 
  30 chr30_14379435     AKia    C    T        0      0        2 
  30 chr30_14379435     AOna    C    T        0      0        2 
  30 chr30_14379435     ASom    C    T        0      0        2 
  30 chr30_14379435     HCab    C    T        0      0        2 
  30 chr30_14379435     HPrz    C    T        0      0        2 
  30 chr30_14379435     ZBoe    C    T        1      2        2 
  30 chr30_14379435     ZGre    C    T        0      0        2 
  30 chr30_14379435     ZHar    C    T        0      0        2 
  30 chr30_14379435   Sample    C    T        0      0        2 
  30 chr30_14382036     AAsi    C    G        0      0        2 
  30 chr30_14382036     AKia    C    G        0      0        2 
  30 chr30_14382036     AOna    C    G        0      0        2 
  30 chr30_14382036     ASom    C    G        0      0        2 
  30 chr30_14382036     HCab    C    G        1      2        2 
  30 chr30_14382036     HPrz    C    G        1      2        2 
  30 chr30_14382036     ZBoe    C    G        0      0        2 
  30 chr30_14382036     ZGre    C    G        0      0        2 
  30 chr30_14382036     ZHar    C    G        0      0        2 
  30 chr30_14382036   Sample    C    G        0      0        2 
  30 chr30_14386202     AAsi    C    T        0      0        2 
  30 chr30_14386202     AKia    C    T        0      0        2 
  30 chr30_14386202     AOna    C    T        0      0        2 
  30 chr30_14386202     ASom    C    T        0      0        2 
  30 chr30_14386202     HCab    C    T        1      2        2 
  30 chr30_14386202     HPrz    C    T        1      2        2 
  30 chr30_14386202     ZBoe    C    T        0      0        2 
  30 chr30_14386202     ZGre    C    T        0      0        2 
  30 chr30_14386202     ZHar    C    T        0      0        2 
  30 chr30_14386202   Sample    C    T        0      0        2 
  30 chr30_14387244     AAsi    C    T        0      0        2 
  30 chr30_14387244     AKia    C    T        0      0        2 
  30 chr30_14387244     AOna    C    T        0      0        2 
  30 chr30_14387244     ASom    C    T        0      0        2 
  30 chr30_14387244     HCab    C    T        1      2        2 
  30 chr30_14387244     HPrz    C    T        1      2        2 
  30 chr30_14387244     ZBoe    C    T        0      0        2 
  30 chr30_14387244     ZGre    C    T        0      0        2 
  30 chr30_14387244     ZHar    C    T        0      0        2 
  30 chr30_14387244   Sample    C    T        0      0        2 
  30 chr30_14394183     AAsi    C    G        0      0        2 
  30 chr30_14394183     AKia    C    G        0      0        2 
  30 chr30_14394183     AOna    C    G      0.5      1        2 
  30 chr30_14394183     ASom    C    G        0      0        2 
  30 chr30_14394183     HCab    C    G        0      0        2 
  30 chr30_14394183     HPrz    C    G        0      0        2 
  30 chr30_14394183     ZBoe    C    G        0      0        2 
  30 chr30_14394183     ZGre    C    G        0      0        2 
  30 chr30_14394183     ZHar    C    G        0      0        2 
  30 chr30_14394183   Sample    C    G        0      0        2 
  30 chr30_14396281     AAsi    G    A        0      0        2 
  30 chr30_14396281     AKia    G    A        0      0        2 
  30 chr30_14396281     AOna    G    A        0      0        2 
  30 chr30_14396281     ASom    G    A        0      0        2 
  30 chr30_14396281     HCab    G    A        1      2        2 
  30 chr30_14396281     HPrz    G    A        1      2        2 
  30 chr30_14396281     ZBoe    G    A        0      0        2 
  30 chr30_14396281     ZGre    G    A        0      0        2 
  30 chr30_14396281     ZHar    G    A        0      0        2 
  30 chr30_14396281   Sample    G    A        0      0        2 
  30 chr30_14401721     AAsi    C    T        0      0        2 
  30 chr30_14401721     AKia    C    T        0      0        2 
  30 chr30_14401721     AOna    C    T      0.5      1        2 
  30 chr30_14401721     ASom    C    T        0      0        2 
  30 chr30_14401721     HCab    C    T        0      0        2 
  30 chr30_14401721     HPrz    C    T        0      0        2 
  30 chr30_14401721     ZBoe    C    T        0      0        2 
  30 chr30_14401721     ZGre    C    T        0      0        2 
  30 chr30_14401721     ZHar    C    T        0      0        2 
  30 chr30_14401721   Sample    C    T        0      0        2 
  30 chr30_14405434     AAsi    T    C        0      0        2 
  30 chr30_14405434     AKia    T    C        0      0        2 
  30 chr30_14405434     AOna    T    C        0      0        2 
  30 chr30_14405434     ASom    T    C        0      0        2 
  30 chr30_14405434     HCab    T    C        1      2        2 
  30 chr30_14405434     HPrz    T    C        1      2        2 
  30 chr30_14405434     ZBoe    T    C        0      0        2 
  30 chr30_14405434     ZGre    T    C        0      0        2 
  30 chr30_14405434     ZHar    T    C        0      0        2 
  30 chr30_14405434   Sample    T    C        0      0        2 
  30 chr30_14409302     AAsi    T    C        0      0        2 
  30 chr30_14409302     AKia    T    C        0      0        2 
  30 chr30_14409302     AOna    T    C      0.5      1        2 
  30 chr30_14409302     ASom    T    C        0      0        2 
  30 chr30_14409302     HCab    T    C        0      0        2 
  30 chr30_14409302     HPrz    T    C        0      0        2 
  30 chr30_14409302     ZBoe    T    C        0      0        2 
  30 chr30_14409302     ZGre    T    C        0      0        2 
  30 chr30_14409302     ZHar    T    C        0      0        2 
  30 chr30_14409302   Sample    T    C        0      0        2 
  30 chr30_14425567     AAsi    A    C        0      0        2 
  30 chr30_14425567     AKia    A    C        1      2        2 
  30 chr30_14425567     AOna    A    C      0.5      1        2 
  30 chr30_14425567     ASom    A    C        0      0        2 
  30 chr30_14425567     HCab    A    C        0      0        2 
  30 chr30_14425567     HPrz    A    C        0      0        2 
  30 chr30_14425567     ZBoe    A    C        0      0        2 
  30 chr30_14425567     ZGre    A    C        0      0        2 
  30 chr30_14425567     ZHar    A    C        0      0        2 
  30 chr30_14425567   Sample    A    C        0      0        2 
  30 chr30_14426154     AAsi    A    G        0      0        2 
  30 chr30_14426154     AKia    A    G        0      0        2 
  30 chr30_14426154     AOna    A    G        0      0        2 
  30 chr30_14426154     ASom    A    G        0      0        2 
  30 chr30_14426154     HCab    A    G        1      2        2 
  30 chr30_14426154     HPrz    A    G        1      2        2 
  30 chr30_14426154     ZBoe    A    G        0      0        2 
  30 chr30_14426154     ZGre    A    G        0      0        2 
  30 chr30_14426154     ZHar    A    G        0      0        2 
  30 chr30_14426154   Sample    A    G        0      0        2 
  30 chr30_14431859     AAsi    C    G        0      0        2 
  30 chr30_14431859     AKia    C    G        0      0        2 
  30 chr30_14431859     AOna    C    G        0      0        2 
  30 chr30_14431859     ASom    C    G        0      0        2 
  30 chr30_14431859     HCab    C    G        0      0        2 
  30 chr30_14431859     HPrz    C    G      0.5      1        2 
  30 chr30_14431859     ZBoe    C    G        0      0        2 
  30 chr30_14431859     ZGre    C    G        0      0        2 
  30 chr30_14431859     ZHar    C    G        0      0        2 
  30 chr30_14431859   Sample    C    G        0      0        2 
  30 chr30_14433185     AAsi    G    T        0      0        2 
  30 chr30_14433185     AKia    G    T        0      0        2 
  30 chr30_14433185     AOna    G    T        0      0        2 
  30 chr30_14433185     ASom    G    T        0      0        2 
  30 chr30_14433185     HCab    G    T      0.5      1        2 
  30 chr30_14433185     HPrz    G    T      0.5      1        2 
  30 chr30_14433185     ZBoe    G    T        0      0        2 
  30 chr30_14433185     ZGre    G    T        0      0        2 
  30 chr30_14433185     ZHar    G    T        0      0        2 
  30 chr30_14433185   Sample    G    T        0      0        2 
  30 chr30_14433615     AAsi    A    G        0      0        2 
  30 chr30_14433615     AKia    A    G        0      0        2 
  30 chr30_14433615     AOna    A    G        0      0        2 
  30 chr30_14433615     ASom    A    G        0      0        2 
  30 chr30_14433615     HCab    A    G        1      2        2 
  30 chr30_14433615     HPrz    A    G        1      2        2 
  30 chr30_14433615     ZBoe    A    G        0      0        2 
  30 chr30_14433615     ZGre    A    G        0      0        2 
  30 chr30_14433615     ZHar    A    G        0      0        2 
  30 chr30_14433615   Sample    A    G        0      0        2 
  30 chr30_14434217     AAsi    A    G        0      0        2 
  30 chr30_14434217     AKia    A    G        0      0        2 
  30 chr30_14434217     AOna    A    G        0      0        2 
  30 chr30_14434217     ASom    A    G        0      0        2 
  30 chr30_14434217     HCab    A    G        0      0        2 
  30 chr30_14434217     HPrz    A    G        0      0        2 
  30 chr30_14434217     ZBoe    A    G        0      0        2 
  30 chr30_14434217     ZGre    A    G        0      0        2 
  30 chr30_14434217     ZHar    A    G        1      2        2 
  30 chr30_14434217   Sample    A    G        0      0        2 
  30 chr30_14438934     AAsi    T    C        0      0        2 
  30 chr30_14438934     AKia    T    C        0      0        2 
  30 chr30_14438934     AOna    T    C      0.5      1        2 
  30 chr30_14438934     ASom    T    C        0      0        2 
  30 chr30_14438934     HCab    T    C        0      0        2 
  30 chr30_14438934     HPrz    T    C        0      0        2 
  30 chr30_14438934     ZBoe    T    C        0      0        2 
  30 chr30_14438934     ZGre    T    C        0      0        2 
  30 chr30_14438934     ZHar    T    C        0      0        2 
  30 chr30_14438934   Sample    T    C        0      0        2 
  30 chr30_14440068     AAsi    C    T        0      0        2 
  30 chr30_14440068     AKia    C    T        0      0        2 
  30 chr30_14440068     AOna    C    T        0      0        2 
  30 chr30_14440068     ASom    C    T      0.5      1        2 
  30 chr30_14440068     HCab    C    T        0      0        2 
  30 chr30_14440068     HPrz    C    T        0      0        2 
  30 chr30_14440068     ZBoe    C    T        0      0        2 
  30 chr30_14440068     ZGre    C    T        0      0        2 
  30 chr30_14440068     ZHar    C    T        0      0        2 
  30 chr30_14440068   Sample    C    T        0      0        2 
  30 chr30_14442305     AAsi    G    T        0      0        2 
  30 chr30_14442305     AKia    G    T        0      0        2 
  30 chr30_14442305     AOna    G    T        0      0        2 
  30 chr30_14442305     ASom    G    T        0      0        2 
  30 chr30_14442305     HCab    G    T        1      2        2 
  30 chr30_14442305     HPrz    G    T      0.5      1        2 
  30 chr30_14442305     ZBoe    G    T        0      0        2 
  30 chr30_14442305     ZGre    G    T        0      0        2 
  30 chr30_14442305     ZHar    G    T        0      0        2 
  30 chr30_14442305   Sample    G    T        0      0        2 
  30 chr30_14458296     AAsi    A    C        0      0        2 
  30 chr30_14458296     AKia    A    C        1      2        2 
  30 chr30_14458296     AOna    A    C      0.5      1        2 
  30 chr30_14458296     ASom    A    C        0      0        2 
  30 chr30_14458296     HCab    A    C        0      0        2 
  30 chr30_14458296     HPrz    A    C        0      0        2 
  30 chr30_14458296     ZBoe    A    C        0      0        2 
  30 chr30_14458296     ZGre    A    C        0      0        2 
  30 chr30_14458296     ZHar    A    C        0      0        2 
  30 chr30_14458296   Sample    A    C        0      0        2 
  30 chr30_14461528     AAsi    T    C        0      0        2 
  30 chr30_14461528     AKia    T    C        0      0        2 
  30 chr30_14461528     AOna    T    C        0      0        2 
  30 chr30_14461528     ASom    T    C        0      0        2 
  30 chr30_14461528     HCab    T    C        0      0        2 
  30 chr30_14461528     HPrz    T    C      0.5      1        2 
  30 chr30_14461528     ZBoe    T    C        0      0        2 
  30 chr30_14461528     ZGre    T    C        0      0        2 
  30 chr30_14461528     ZHar    T    C        0      0        2 
  30 chr30_14461528   Sample    T    C        0      0        2 
  30 chr30_14480548     AAsi    T    C        0      0        2 
  30 chr30_14480548     AKia    T    C        1      2        2 
  30 chr30_14480548     AOna    T    C        1      2        2 
  30 chr30_14480548     ASom    T    C        0      0        2 
  30 chr30_14480548     HCab    T    C        0      0        2 
  30 chr30_14480548     HPrz    T    C        0      0        2 
  30 chr30_14480548     ZBoe    T    C        1      2        2 
  30 chr30_14480548     ZGre    T    C        1      2        2 
  30 chr30_14480548     ZHar    T    C      0.5      1        2 
  30 chr30_14480548   Sample    T    C        0      0        2 
  30 chr30_14480951     AAsi    A    G        0      0        2 
  30 chr30_14480951     AKia    A    G        1      2        2 
  30 chr30_14480951     AOna    A    G        0      0        2 
  30 chr30_14480951     ASom    A    G        0      0        2 
  30 chr30_14480951     HCab    A    G        0      0        2 
  30 chr30_14480951     HPrz    A    G        0      0        2 
  30 chr30_14480951     ZBoe    A    G        0      0        2 
  30 chr30_14480951     ZGre    A    G        0      0        2 
  30 chr30_14480951     ZHar    A    G        0      0        2 
  30 chr30_14480951   Sample    A    G        0      0        2 
  30 chr30_14501582     AAsi    A    C      0.5      1        2 
  30 chr30_14501582     AKia    A    C        0      0        2 
  30 chr30_14501582     AOna    A    C        0      0        2 
  30 chr30_14501582     ASom    A    C        0      0        2 
  30 chr30_14501582     HCab    A    C        0      0        2 
  30 chr30_14501582     HPrz    A    C        0      0        2 
  30 chr30_14501582     ZBoe    A    C        0      0        2 
  30 chr30_14501582     ZGre    A    C        0      0        2 
  30 chr30_14501582     ZHar    A    C        0      0        2 
  30 chr30_14501582   Sample    A    C        1      2        2 
  30 chr30_14503791     AAsi    T    C      0.5      1        2 
  30 chr30_14503791     AKia    T    C        0      0        2 
  30 chr30_14503791     AOna    T    C        0      0        2 
  30 chr30_14503791     ASom    T    C        0      0        2 
  30 chr30_14503791     HCab    T    C        0      0        2 
  30 chr30_14503791     HPrz    T    C        0      0        2 
  30 chr30_14503791     ZBoe    T    C        0      0        2 
  30 chr30_14503791     ZGre    T    C        0      0        2 
  30 chr30_14503791     ZHar    T    C        0      0        2 
  30 chr30_14503791   Sample    T    C        1      2        2 
  30 chr30_14510127     AAsi    A    G        0      0        2 
  30 chr30_14510127     AKia    A    G        0      0        2 
  30 chr30_14510127     AOna    A    G        0      0        2 
  30 chr30_14510127     ASom    A    G        0      0        2 
  30 chr30_14510127     HCab    A    G        1      2        2 
  30 chr30_14510127     HPrz    A    G        1      2        2 
  30 chr30_14510127     ZBoe    A    G        0      0        2 
  30 chr30_14510127     ZGre    A    G        0      0        2 
  30 chr30_14510127     ZHar    A    G        0      0        2 
  30 chr30_14510127   Sample    A    G        0      0        2 
  30 chr30_14510542     AAsi    C    A        0      0        2 
  30 chr30_14510542     AKia    C    A        0      0        2 
  30 chr30_14510542     AOna    C    A        0      0        2 
  30 chr30_14510542     ASom    C    A        0      0        2 
  30 chr30_14510542     HCab    C    A        1      2        2 
  30 chr30_14510542     HPrz    C    A        1      2        2 
  30 chr30_14510542     ZBoe    C    A        0      0        2 
  30 chr30_14510542     ZGre    C    A        0      0        2 
  30 chr30_14510542     ZHar    C    A        0      0        2 
  30 chr30_14510542   Sample    C    A        0      0        2 
  30 chr30_14515788     AAsi    C    T        0      0        2 
  30 chr30_14515788     AKia    C    T        0      0        2 
  30 chr30_14515788     AOna    C    T        0      0        2 
  30 chr30_14515788     ASom    C    T        0      0        2 
  30 chr30_14515788     HCab    C    T        0      0        2 
  30 chr30_14515788     HPrz    C    T        0      0        2 
  30 chr30_14515788     ZBoe    C    T      0.5      1        2 
  30 chr30_14515788     ZGre    C    T        0      0        2 
  30 chr30_14515788     ZHar    C    T        0      0        2 
  30 chr30_14515788   Sample    C    T        0      0        2 
  30 chr30_14531863     AAsi    C    G        0      0        2 
  30 chr30_14531863     AKia    C    G        0      0        2 
  30 chr30_14531863     AOna    C    G        0      0        2 
  30 chr30_14531863     ASom    C    G        0      0        2 
  30 chr30_14531863     HCab    C    G        0      0        2 
  30 chr30_14531863     HPrz    C    G        0      0        2 
  30 chr30_14531863     ZBoe    C    G        0      0        2 
  30 chr30_14531863     ZGre    C    G        0      0        2 
  30 chr30_14531863     ZHar    C    G        1      2        2 
  30 chr30_14531863   Sample    C    G        0      0        2 
  30 chr30_14531888     AAsi    C    T        0      0        2 
  30 chr30_14531888     AKia    C    T        0      0        2 
  30 chr30_14531888     AOna    C    T        0      0        2 
  30 chr30_14531888     ASom    C    T        0      0        2 
  30 chr30_14531888     HCab    C    T        1      2        2 
  30 chr30_14531888     HPrz    C    T        1      2        2 
  30 chr30_14531888     ZBoe    C    T        0      0        2 
  30 chr30_14531888     ZGre    C    T        0      0        2 
  30 chr30_14531888     ZHar    C    T        0      0        2 
  30 chr30_14531888   Sample    C    T        0      0        2 
  30 chr30_14536465     AAsi    C    T        0      0        2 
  30 chr30_14536465     AKia    C    T        0      0        2 
  30 chr30_14536465     AOna    C    T        0      0        2 
  30 chr30_14536465     ASom    C    T        0      0        2 
  30 chr30_14536465     HCab    C    T        1      2        2 
  30 chr30_14536465     HPrz    C    T        1      2        2 
  30 chr30_14536465     ZBoe    C    T        0      0        2 
  30 chr30_14536465     ZGre    C    T        0      0        2 
  30 chr30_14536465     ZHar    C    T        0      0        2 
  30 chr30_14536465   Sample    C    T        0      0        2 
  30 chr30_14546453     AAsi    T    C        0      0        2 
  30 chr30_14546453     AKia    T    C        0      0        2 
  30 chr30_14546453     AOna    T    C        0      0        2 
  30 chr30_14546453     ASom    T    C        0      0        2 
  30 chr30_14546453     HCab    T    C        1      2        2 
  30 chr30_14546453     HPrz    T    C        1      2        2 
  30 chr30_14546453     ZBoe    T    C        0      0        2 
  30 chr30_14546453     ZGre    T    C        0      0        2 
  30 chr30_14546453     ZHar    T    C        0      0        2 
  30 chr30_14546453   Sample    T    C        0      0        2 
  30 chr30_14556684     AAsi    A    G        0      0        2 
  30 chr30_14556684     AKia    A    G        0      0        2 
  30 chr30_14556684     AOna    A    G        0      0        2 
  30 chr30_14556684     ASom    A    G        0      0        2 
  30 chr30_14556684     HCab    A    G        0      0        2 
  30 chr30_14556684     HPrz    A    G        0      0        2 
  30 chr30_14556684     ZBoe    A    G        0      0        2 
  30 chr30_14556684     ZGre    A    G      0.5      1        2 
  30 chr30_14556684     ZHar    A    G        0      0        2 
  30 chr30_14556684   Sample    A    G        0      0        2 
  30 chr30_14558037     AAsi    C    T        0      0        2 
  30 chr30_14558037     AKia    C    T        0      0        2 
  30 chr30_14558037     AOna    C    T        1      2        2 
  30 chr30_14558037     ASom    C    T        0      0        2 
  30 chr30_14558037     HCab    C    T        0      0        2 
  30 chr30_14558037     HPrz    C    T        0      0        2 
  30 chr30_14558037     ZBoe    C    T        0      0        2 
  30 chr30_14558037     ZGre    C    T        0      0        2 
  30 chr30_14558037     ZHar    C    T        0      0        2 
  30 chr30_14558037   Sample    C    T        0      0        2 
  30 chr30_14558710     AAsi    T    A        0      0        2 
  30 chr30_14558710     AKia    T    A        0      0        2 
  30 chr30_14558710     AOna    T    A        0      0        2 
  30 chr30_14558710     ASom    T    A        0      0        2 
  30 chr30_14558710     HCab    T    A        0      0        2 
  30 chr30_14558710     HPrz    T    A        0      0        2 
  30 chr30_14558710     ZBoe    T    A        0      0        2 
  30 chr30_14558710     ZGre    T    A        0      0        2 
  30 chr30_14558710     ZHar    T    A        1      2        2 
  30 chr30_14558710   Sample    T    A        0      0        2 
  30 chr30_14564776     AAsi    A    C        1      2        2 
  30 chr30_14564776     AKia    A    C        1      2        2 
  30 chr30_14564776     AOna    A    C        0      0        2 
  30 chr30_14564776     ASom    A    C        1      2        2 
  30 chr30_14564776     HCab    A    C        0      0        2 
  30 chr30_14564776     HPrz    A    C        0      0        2 
  30 chr30_14564776     ZBoe    A    C        0      0        2 
  30 chr30_14564776     ZGre    A    C        0      0        2 
  30 chr30_14564776     ZHar    A    C        0      0        2 
  30 chr30_14564776   Sample    A    C        1      2        2 
  30 chr30_14567601     AAsi    G    A        1      2        2 
  30 chr30_14567601     AKia    G    A        1      2        2 
  30 chr30_14567601     AOna    G    A        1      2        2 
  30 chr30_14567601     ASom    G    A        1      2        2 
  30 chr30_14567601     HCab    G    A        0      0        2 
  30 chr30_14567601     HPrz    G    A        0      0        2 
  30 chr30_14567601     ZBoe    G    A        0      0        2 
  30 chr30_14567601     ZGre    G    A        0      0        2 
  30 chr30_14567601     ZHar    G    A        0      0        2 
  30 chr30_14567601   Sample    G    A        1      2        2 
  30 chr30_14569146     AAsi    T    C        0      0        2 
  30 chr30_14569146     AKia    T    C        0      0        2 
  30 chr30_14569146     AOna    T    C        0      0        2 
  30 chr30_14569146     ASom    T    C        0      0        2 
  30 chr30_14569146     HCab    T    C        0      0        2 
  30 chr30_14569146     HPrz    T    C        0      0        2 
  30 chr30_14569146     ZBoe    T    C      0.5      1        2 
  30 chr30_14569146     ZGre    T    C        0      0        2 
  30 chr30_14569146     ZHar    T    C        0      0        2 
  30 chr30_14569146   Sample    T    C        0      0        2 
  30 chr30_14578653     AAsi    A    T        0      0        2 
  30 chr30_14578653     AKia    A    T        1      2        2 
  30 chr30_14578653     AOna    A    T        0      0        2 
  30 chr30_14578653     ASom    A    T        0      0        2 
  30 chr30_14578653     HCab    A    T        0      0        2 
  30 chr30_14578653     HPrz    A    T        0      0        2 
  30 chr30_14578653     ZBoe    A    T        0      0        2 
  30 chr30_14578653     ZGre    A    T        1      2        2 
  30 chr30_14578653     ZHar    A    T        0      0        2 
  30 chr30_14578653   Sample    A    T        0      0        2 
  30 chr30_14578816     AAsi    T    C        0      0        2 
  30 chr30_14578816     AKia    T    C        0      0        2 
  30 chr30_14578816     AOna    T    C        0      0        2 
  30 chr30_14578816     ASom    T    C        0      0        2 
  30 chr30_14578816     HCab    T    C        1      2        2 
  30 chr30_14578816     HPrz    T    C        1      2        2 
  30 chr30_14578816     ZBoe    T    C        0      0        2 
  30 chr30_14578816     ZGre    T    C        0      0        2 
  30 chr30_14578816     ZHar    T    C        0      0        2 
  30 chr30_14578816   Sample    T    C        0      0        2 
  30 chr30_14581927     AAsi    T    A        0      0        2 
  30 chr30_14581927     AKia    T    A        0      0        2 
  30 chr30_14581927     AOna    T    A        0      0        2 
  30 chr30_14581927     ASom    T    A        0      0        2 
  30 chr30_14581927     HCab    T    A        1      2        2 
  30 chr30_14581927     HPrz    T    A        1      2        2 
  30 chr30_14581927     ZBoe    T    A        0      0        2 
  30 chr30_14581927     ZGre    T    A        0      0        2 
  30 chr30_14581927     ZHar    T    A        0      0        2 
  30 chr30_14581927   Sample    T    A        0      0        2 
  30 chr30_14586138     AAsi    C    T        0      0        2 
  30 chr30_14586138     AKia    C    T        0      0        2 
  30 chr30_14586138     AOna    C    T        0      0        2 
  30 chr30_14586138     ASom    C    T        1      2        2 
  30 chr30_14586138     HCab    C    T        0      0        2 
  30 chr30_14586138     HPrz    C    T        0      0        2 
  30 chr30_14586138     ZBoe    C    T        0      0        2 
  30 chr30_14586138     ZGre    C    T        0      0        2 
  30 chr30_14586138     ZHar    C    T        0      0        2 
  30 chr30_14586138   Sample    C    T        0      0        2 
  30 chr30_14586513     AAsi    T    C        0      0        2 
  30 chr30_14586513     AKia    T    C        0      0        2 
  30 chr30_14586513     AOna    T    C        0      0        2 
  30 chr30_14586513     ASom    T    C        0      0        2 
  30 chr30_14586513     HCab    T    C      0.5      1        2 
  30 chr30_14586513     HPrz    T    C        1      2        2 
  30 chr30_14586513     ZBoe    T    C        0      0        2 
  30 chr30_14586513     ZGre    T    C        0      0        2 
  30 chr30_14586513     ZHar    T    C        0      0        2 
  30 chr30_14586513   Sample    T    C        0      0        2 
  30 chr30_14601372     AAsi    G    A        0      0        2 
  30 chr30_14601372     AKia    G    A        0      0        2 
  30 chr30_14601372     AOna    G    A        0      0        2 
  30 chr30_14601372     ASom    G    A        0      0        2 
  30 chr30_14601372     HCab    G    A        1      2        2 
  30 chr30_14601372     HPrz    G    A        1      2        2 
  30 chr30_14601372     ZBoe    G    A        0      0        2 
  30 chr30_14601372     ZGre    G    A        0      0        2 
  30 chr30_14601372     ZHar    G    A        0      0        2 
  30 chr30_14601372   Sample    G    A        0      0        2 
  30 chr30_14602693     AAsi    T    C        0      0        2 
  30 chr30_14602693     AKia    T    C        0      0        2 
  30 chr30_14602693     AOna    T    C        0      0        2 
  30 chr30_14602693     ASom    T    C        0      0        2 
  30 chr30_14602693     HCab    T    C        1      2        2 
  30 chr30_14602693     HPrz    T    C        1      2        2 
  30 chr30_14602693     ZBoe    T    C        0      0        2 
  30 chr30_14602693     ZGre    T    C        0      0        2 
  30 chr30_14602693     ZHar    T    C        0      0        2 
  30 chr30_14602693   Sample    T    C        0      0        2 
  30 chr30_14610139     AAsi    T    C        1      2        2 
  30 chr30_14610139     AKia    T    C        0      0        2 
  30 chr30_14610139     AOna    T    C        0      0        2 
  30 chr30_14610139     ASom    T    C        0      0        2 
  30 chr30_14610139     HCab    T    C        0      0        2 
  30 chr30_14610139     HPrz    T    C        0      0        2 
  30 chr30_14610139     ZBoe    T    C        0      0        2 
  30 chr30_14610139     ZGre    T    C        0      0        2 
  30 chr30_14610139     ZHar    T    C        0      0        2 
  30 chr30_14610139   Sample    T    C        1      2        2 
  30 chr30_14616599     AAsi    C    T        0      0        2 
  30 chr30_14616599     AKia    C    T        0      0        2 
  30 chr30_14616599     AOna    C    T        0      0        2 
  30 chr30_14616599     ASom    C    T        0      0        2 
  30 chr30_14616599     HCab    C    T        1      2        2 
  30 chr30_14616599     HPrz    C    T        1      2        2 
  30 chr30_14616599     ZBoe    C    T        0      0        2 
  30 chr30_14616599     ZGre    C    T        0      0        2 
  30 chr30_14616599     ZHar    C    T        0      0        2 
  30 chr30_14616599   Sample    C    T        0      0        2 
  30 chr30_14625529     AAsi    C    T        0      0        2 
  30 chr30_14625529     AKia    C    T        0      0        2 
  30 chr30_14625529     AOna    C    T        0      0        2 
  30 chr30_14625529     ASom    C    T        0      0        2 
  30 chr30_14625529     HCab    C    T        0      0        2 
  30 chr30_14625529     HPrz    C    T        1      2        2 
  30 chr30_14625529     ZBoe    C    T        0      0        2 
  30 chr30_14625529     ZGre    C    T        0      0        2 
  30 chr30_14625529     ZHar    C    T        0      0        2 
  30 chr30_14625529   Sample    C    T        0      0        2 
  30 chr30_14636182     AAsi    C    A        0      0        2 
  30 chr30_14636182     AKia    C    A        0      0        2 
  30 chr30_14636182     AOna    C    A        0      0        2 
  30 chr30_14636182     ASom    C    A        0      0        2 
  30 chr30_14636182     HCab    C    A        1      2        2 
  30 chr30_14636182     HPrz    C    A        1      2        2 
  30 chr30_14636182     ZBoe    C    A        0      0        2 
  30 chr30_14636182     ZGre    C    A        0      0        2 
  30 chr30_14636182     ZHar    C    A        0      0        2 
  30 chr30_14636182   Sample    C    A        0      0        2 
  30 chr30_14638810     AAsi    A    G        0      0        2 
  30 chr30_14638810     AKia    A    G        0      0        2 
  30 chr30_14638810     AOna    A    G        1      2        2 
  30 chr30_14638810     ASom    A    G        0      0        2 
  30 chr30_14638810     HCab    A    G        0      0        2 
  30 chr30_14638810     HPrz    A    G        0      0        2 
  30 chr30_14638810     ZBoe    A    G        0      0        2 
  30 chr30_14638810     ZGre    A    G        0      0        2 
  30 chr30_14638810     ZHar    A    G        0      0        2 
  30 chr30_14638810   Sample    A    G        0      0        2 
  30 chr30_14638866     AAsi    A    G        0      0        2 
  30 chr30_14638866     AKia    A    G        0      0        2 
  30 chr30_14638866     AOna    A    G        0      0        2 
  30 chr30_14638866     ASom    A    G      0.5      1        2 
  30 chr30_14638866     HCab    A    G        0      0        2 
  30 chr30_14638866     HPrz    A    G        0      0        2 
  30 chr30_14638866     ZBoe    A    G        0      0        2 
  30 chr30_14638866     ZGre    A    G        0      0        2 
  30 chr30_14638866     ZHar    A    G        0      0        2 
  30 chr30_14638866   Sample    A    G        0      0        2 
  30 chr30_14640522     AAsi    C    T        0      0        2 
  30 chr30_14640522     AKia    C    T        0      0        2 
  30 chr30_14640522     AOna    C    T        0      0        2 
  30 chr30_14640522     ASom    C    T        0      0        2 
  30 chr30_14640522     HCab    C    T        1      2        2 
  30 chr30_14640522     HPrz    C    T        1      2        2 
  30 chr30_14640522     ZBoe    C    T        0      0        2 
  30 chr30_14640522     ZGre    C    T        0      0        2 
  30 chr30_14640522     ZHar    C    T        0      0        2 
  30 chr30_14640522   Sample    C    T        0      0        2 
  30 chr30_14648552     AAsi    G    A        1      2        2 
  30 chr30_14648552     AKia    G    A        0      0        2 
  30 chr30_14648552     AOna    G    A        0      0        2 
  30 chr30_14648552     ASom    G    A        1      2        2 
  30 chr30_14648552     HCab    G    A        0      0        2 
  30 chr30_14648552     HPrz    G    A        0      0        2 
  30 chr30_14648552     ZBoe    G    A        0      0        2 
  30 chr30_14648552     ZGre    G    A        0      0        2 
  30 chr30_14648552     ZHar    G    A        0      0        2 
  30 chr30_14648552   Sample    G    A        1      2        2 
  30 chr30_14660450     AAsi    C    T        0      0        2 
  30 chr30_14660450     AKia    C    T        0      0        2 
  30 chr30_14660450     AOna    C    T        0      0        2 
  30 chr30_14660450     ASom    C    T        0      0        2 
  30 chr30_14660450     HCab    C    T      0.5      1        2 
  30 chr30_14660450     HPrz    C    T        0      0        2 
  30 chr30_14660450     ZBoe    C    T        0      0        2 
  30 chr30_14660450     ZGre    C    T        0      0        2 
  30 chr30_14660450     ZHar    C    T        0      0        2 
  30 chr30_14660450   Sample    C    T        0      0        2 
  30 chr30_14661470     AAsi    G    A        0      0        2 
  30 chr30_14661470     AKia    G    A        1      2        2 
  30 chr30_14661470     AOna    G    A        1      2        2 
  30 chr30_14661470     ASom    G    A        0      0        2 
  30 chr30_14661470     HCab    G    A        0      0        2 
  30 chr30_14661470     HPrz    G    A        0      0        2 
  30 chr30_14661470     ZBoe    G    A        0      0        2 
  30 chr30_14661470     ZGre    G    A        0      0        2 
  30 chr30_14661470     ZHar    G    A        0      0        2 
  30 chr30_14661470   Sample    G    A        0      0        2 
  30 chr30_14662793     AAsi    C    G        0      0        2 
  30 chr30_14662793     AKia    C    G        0      0        2 
  30 chr30_14662793     AOna    C    G        0      0        2 
  30 chr30_14662793     ASom    C    G        0      0        2 
  30 chr30_14662793     HCab    C    G        0      0        2 
  30 chr30_14662793     HPrz    C    G        0      0        2 
  30 chr30_14662793     ZBoe    C    G        1      2        2 
  30 chr30_14662793     ZGre    C    G        0      0        2 
  30 chr30_14662793     ZHar    C    G        0      0        2 
  30 chr30_14662793   Sample    C    G        0      0        2 
  30 chr30_14677352     AAsi    T    G        0      0        2 
  30 chr30_14677352     AKia    T    G        0      0        2 
  30 chr30_14677352     AOna    T    G        0      0        2 
  30 chr30_14677352     ASom    T    G        0      0        2 
  30 chr30_14677352     HCab    T    G        0      0        2 
  30 chr30_14677352     HPrz    T    G        0      0        2 
  30 chr30_14677352     ZBoe    T    G        0      0        2 
  30 chr30_14677352     ZGre    T    G        1      2        2 
  30 chr30_14677352     ZHar    T    G        0      0        2 
  30 chr30_14677352   Sample    T    G        0      0        2 
  30 chr30_14689896     AAsi    A    G        0      0        2 
  30 chr30_14689896     AKia    A    G        0      0        2 
  30 chr30_14689896     AOna    A    G        0      0        2 
  30 chr30_14689896     ASom    A    G        0      0        2 
  30 chr30_14689896     HCab    A    G        1      2        2 
  30 chr30_14689896     HPrz    A    G        0      0        2 
  30 chr30_14689896     ZBoe    A    G        0      0        2 
  30 chr30_14689896     ZGre    A    G        0      0        2 
  30 chr30_14689896     ZHar    A    G        0      0        2 
  30 chr30_14689896   Sample    A    G        0      0        2 
  30 chr30_14709339     AAsi    C    G        0      0        2 
  30 chr30_14709339     AKia    C    G        0      0        2 
  30 chr30_14709339     AOna    C    G        0      0        2 
  30 chr30_14709339     ASom    C    G        0      0        2 
  30 chr30_14709339     HCab    C    G        1      2        2 
  30 chr30_14709339     HPrz    C    G        1      2        2 
  30 chr30_14709339     ZBoe    C    G        0      0        2 
  30 chr30_14709339     ZGre    C    G        0      0        2 
  30 chr30_14709339     ZHar    C    G        0      0        2 
  30 chr30_14709339   Sample    C    G        0      0        2 
  30 chr30_14712426     AAsi    C    G        0      0        2 
  30 chr30_14712426     AKia    C    G        0      0        2 
  30 chr30_14712426     AOna    C    G        0      0        2 
  30 chr30_14712426     ASom    C    G        0      0        2 
  30 chr30_14712426     HCab    C    G        0      0        2 
  30 chr30_14712426     HPrz    C    G        1      2        2 
  30 chr30_14712426     ZBoe    C    G        0      0        2 
  30 chr30_14712426     ZGre    C    G        0      0        2 
  30 chr30_14712426     ZHar    C    G        0      0        2 
  30 chr30_14712426   Sample    C    G        0      0        2 
  30 chr30_14719536     AAsi    C    G        0      0        2 
  30 chr30_14719536     AKia    C    G        0      0        2 
  30 chr30_14719536     AOna    C    G        0      0        2 
  30 chr30_14719536     ASom    C    G        0      0        2 
  30 chr30_14719536     HCab    C    G        0      0        2 
  30 chr30_14719536     HPrz    C    G        0      0        2 
  30 chr30_14719536     ZBoe    C    G        0      0        2 
  30 chr30_14719536     ZGre    C    G        1      2        2 
  30 chr30_14719536     ZHar    C    G        0      0        2 
  30 chr30_14719536   Sample    C    G        0      0        2 
  30 chr30_14723106     AAsi    G    A        0      0        2 
  30 chr30_14723106     AKia    G    A        0      0        2 
  30 chr30_14723106     AOna    G    A        0      0        2 
  30 chr30_14723106     ASom    G    A        0      0        2 
  30 chr30_14723106     HCab    G    A        0      0        2 
  30 chr30_14723106     HPrz    G    A        0      0        2 
  30 chr30_14723106     ZBoe    G    A        1      2        2 
  30 chr30_14723106     ZGre    G    A        0      0        2 
  30 chr30_14723106     ZHar    G    A        0      0        2 
  30 chr30_14723106   Sample    G    A        0      0        2 
  30 chr30_14735657     AAsi    T    C        0      0        2 
  30 chr30_14735657     AKia    T    C        0      0        2 
  30 chr30_14735657     AOna    T    C      0.5      1        2 
  30 chr30_14735657     ASom    T    C        0      0        2 
  30 chr30_14735657     HCab    T    C        0      0        2 
  30 chr30_14735657     HPrz    T    C        0      0        2 
  30 chr30_14735657     ZBoe    T    C        0      0        2 
  30 chr30_14735657     ZGre    T    C        0      0        2 
  30 chr30_14735657     ZHar    T    C        0      0        2 
  30 chr30_14735657   Sample    T    C        0      0        2 
  30 chr30_14749635     AAsi    G    A        1      2        2 
  30 chr30_14749635     AKia    G    A        0      0        2 
  30 chr30_14749635     AOna    G    A        0      0        2 
  30 chr30_14749635     ASom    G    A        0      0        2 
  30 chr30_14749635     HCab    G    A        0      0        2 
  30 chr30_14749635     HPrz    G    A        0      0        2 
  30 chr30_14749635     ZBoe    G    A        0      0        2 
  30 chr30_14749635     ZGre    G    A        0      0        2 
  30 chr30_14749635     ZHar    G    A        0      0        2 
  30 chr30_14749635   Sample    G    A        0      0        2 
  30 chr30_14752200     AAsi    A    G        0      0        2 
  30 chr30_14752200     AKia    A    G        0      0        2 
  30 chr30_14752200     AOna    A    G        0      0        2 
  30 chr30_14752200     ASom    A    G        0      0        2 
  30 chr30_14752200     HCab    A    G        1      2        2 
  30 chr30_14752200     HPrz    A    G        1      2        2 
  30 chr30_14752200     ZBoe    A    G        0      0        2 
  30 chr30_14752200     ZGre    A    G        0      0        2 
  30 chr30_14752200     ZHar    A    G        0      0        2 
  30 chr30_14752200   Sample    A    G        0      0        2 
  30 chr30_14753497     AAsi    G    C        1      2        2 
  30 chr30_14753497     AKia    G    C        1      2        2 
  30 chr30_14753497     AOna    G    C        1      2        2 
  30 chr30_14753497     ASom    G    C        1      2        2 
  30 chr30_14753497     HCab    G    C        0      0        2 
  30 chr30_14753497     HPrz    G    C        0      0        2 
  30 chr30_14753497     ZBoe    G    C        0      0        2 
  30 chr30_14753497     ZGre    G    C        0      0        2 
  30 chr30_14753497     ZHar    G    C        0      0        2 
  30 chr30_14753497   Sample    G    C        1      2        2 
  30 chr30_14759918     AAsi    C    T        0      0        2 
  30 chr30_14759918     AKia    C    T        0      0        2 
  30 chr30_14759918     AOna    C    T        0      0        2 
  30 chr30_14759918     ASom    C    T      0.5      1        2 
  30 chr30_14759918     HCab    C    T        0      0        2 
  30 chr30_14759918     HPrz    C    T        0      0        2 
  30 chr30_14759918     ZBoe    C    T        0      0        2 
  30 chr30_14759918     ZGre    C    T        0      0        2 
  30 chr30_14759918     ZHar    C    T        0      0        2 
  30 chr30_14759918   Sample    C    T        0      0        2 
  30 chr30_14761044     AAsi    T    C        0      0        2 
  30 chr30_14761044     AKia    T    C        0      0        2 
  30 chr30_14761044     AOna    T    C        0      0        2 
  30 chr30_14761044     ASom    T    C        0      0        2 
  30 chr30_14761044     HCab    T    C        0      0        2 
  30 chr30_14761044     HPrz    T    C        0      0        2 
  30 chr30_14761044     ZBoe    T    C      0.5      1        2 
  30 chr30_14761044     ZGre    T    C        0      0        2 
  30 chr30_14761044     ZHar    T    C        0      0        2 
  30 chr30_14761044   Sample    T    C        0      0        2 
  30 chr30_14783898     AAsi    A    G        0      0        2 
  30 chr30_14783898     AKia    A    G        0      0        2 
  30 chr30_14783898     AOna    A    G        0      0        2 
  30 chr30_14783898     ASom    A    G        0      0        2 
  30 chr30_14783898     HCab    A    G        0      0        2 
  30 chr30_14783898     HPrz    A    G        1      2        2 
  30 chr30_14783898     ZBoe    A    G        0      0        2 
  30 chr30_14783898     ZGre    A    G        0      0        2 
  30 chr30_14783898     ZHar    A    G        0      0        2 
  30 chr30_14783898   Sample    A    G        0      0        2 
  30 chr30_14784241     AAsi    A    C        0      0        2 
  30 chr30_14784241     AKia    A    C        0      0        2 
  30 chr30_14784241     AOna    A    C        0      0        2 
  30 chr30_14784241     ASom    A    C        0      0        2 
  30 chr30_14784241     HCab    A    C        1      2        2 
  30 chr30_14784241     HPrz    A    C        1      2        2 
  30 chr30_14784241     ZBoe    A    C        0      0        2 
  30 chr30_14784241     ZGre    A    C        0      0        2 
  30 chr30_14784241     ZHar    A    C        0      0        2 
  30 chr30_14784241   Sample    A    C        0      0        2 
  30 chr30_14785111     AAsi    C    T        0      0        2 
  30 chr30_14785111     AKia    C    T        0      0        2 
  30 chr30_14785111     AOna    C    T        0      0        2 
  30 chr30_14785111     ASom    C    T        0      0        2 
  30 chr30_14785111     HCab    C    T        1      2        2 
  30 chr30_14785111     HPrz    C    T        1      2        2 
  30 chr30_14785111     ZBoe    C    T        0      0        2 
  30 chr30_14785111     ZGre    C    T        0      0        2 
  30 chr30_14785111     ZHar    C    T        0      0        2 
  30 chr30_14785111   Sample    C    T        0      0        2 
  30 chr30_14785771     AAsi    G    C        0      0        2 
  30 chr30_14785771     AKia    G    C        0      0        2 
  30 chr30_14785771     AOna    G    C        0      0        2 
  30 chr30_14785771     ASom    G    C        1      2        2 
  30 chr30_14785771     HCab    G    C        0      0        2 
  30 chr30_14785771     HPrz    G    C        0      0        2 
  30 chr30_14785771     ZBoe    G    C        0      0        2 
  30 chr30_14785771     ZGre    G    C        0      0        2 
  30 chr30_14785771     ZHar    G    C        0      0        2 
  30 chr30_14785771   Sample    G    C        0      0        2 
  30 chr30_14792237     AAsi    G    A        0      0        2 
  30 chr30_14792237     AKia    G    A        0      0        2 
  30 chr30_14792237     AOna    G    A        0      0        2 
  30 chr30_14792237     ASom    G    A        0      0        2 
  30 chr30_14792237     HCab    G    A        1      2        2 
  30 chr30_14792237     HPrz    G    A        1      2        2 
  30 chr30_14792237     ZBoe    G    A        0      0        2 
  30 chr30_14792237     ZGre    G    A        0      0        2 
  30 chr30_14792237     ZHar    G    A        0      0        2 
  30 chr30_14792237   Sample    G    A        0      0        2 
  30 chr30_14803177     AAsi    G    T        0      0        2 
  30 chr30_14803177     AKia    G    T        1      2        2 
  30 chr30_14803177     AOna    G    T        0      0        2 
  30 chr30_14803177     ASom    G    T        0      0        2 
  30 chr30_14803177     HCab    G    T        0      0        2 
  30 chr30_14803177     HPrz    G    T        0      0        2 
  30 chr30_14803177     ZBoe    G    T        0      0        2 
  30 chr30_14803177     ZGre    G    T        0      0        2 
  30 chr30_14803177     ZHar    G    T        0      0        2 
  30 chr30_14803177   Sample    G    T        0      0        2 
  30 chr30_14816165     AAsi    C    T        0      0        2 
  30 chr30_14816165     AKia    C    T        1      2        2 
  30 chr30_14816165     AOna    C    T        0      0        2 
  30 chr30_14816165     ASom    C    T        0      0        2 
  30 chr30_14816165     HCab    C    T        0      0        2 
  30 chr30_14816165     HPrz    C    T        0      0        2 
  30 chr30_14816165     ZBoe    C    T        0      0        2 
  30 chr30_14816165     ZGre    C    T        0      0        2 
  30 chr30_14816165     ZHar    C    T        0      0        2 
  30 chr30_14816165   Sample    C    T        0      0        2 
  30 chr30_14816713     AAsi    A    G        0      0        2 
  30 chr30_14816713     AKia    A    G        0      0        2 
  30 chr30_14816713     AOna    A    G        0      0        2 
  30 chr30_14816713     ASom    A    G        1      2        2 
  30 chr30_14816713     HCab    A    G        0      0        2 
  30 chr30_14816713     HPrz    A    G        0      0        2 
  30 chr30_14816713     ZBoe    A    G        0      0        2 
  30 chr30_14816713     ZGre    A    G        0      0        2 
  30 chr30_14816713     ZHar    A    G        0      0        2 
  30 chr30_14816713   Sample    A    G        0      0        2 
  30 chr30_14822880     AAsi    C    T        0      0        2 
  30 chr30_14822880     AKia    C    T        0      0        2 
  30 chr30_14822880     AOna    C    T        0      0        2 
  30 chr30_14822880     ASom    C    T        0      0        2 
  30 chr30_14822880     HCab    C    T        0      0        2 
  30 chr30_14822880     HPrz    C    T        0      0        2 
  30 chr30_14822880     ZBoe    C    T        1      2        2 
  30 chr30_14822880     ZGre    C    T        0      0        2 
  30 chr30_14822880     ZHar    C    T        0      0        2 
  30 chr30_14822880   Sample    C    T        0      0        2 
  30 chr30_14824811     AAsi    A    G        0      0        2 
  30 chr30_14824811     AKia    A    G        0      0        2 
  30 chr30_14824811     AOna    A    G        0      0        2 
  30 chr30_14824811     ASom    A    G        1      2        2 
  30 chr30_14824811     HCab    A    G        0      0        2 
  30 chr30_14824811     HPrz    A    G        0      0        2 
  30 chr30_14824811     ZBoe    A    G        0      0        2 
  30 chr30_14824811     ZGre    A    G        0      0        2 
  30 chr30_14824811     ZHar    A    G        0      0        2 
  30 chr30_14824811   Sample    A    G        0      0        2 
  30 chr30_14827589     AAsi    T    G        0      0        2 
  30 chr30_14827589     AKia    T    G        1      2        2 
  30 chr30_14827589     AOna    T    G        1      2        2 
  30 chr30_14827589     ASom    T    G        0      0        2 
  30 chr30_14827589     HCab    T    G        0      0        2 
  30 chr30_14827589     HPrz    T    G        0      0        2 
  30 chr30_14827589     ZBoe    T    G      0.5      1        2 
  30 chr30_14827589     ZGre    T    G        1      2        2 
  30 chr30_14827589     ZHar    T    G        0      0        2 
  30 chr30_14827589   Sample    T    G        0      0        2 
  30 chr30_14827817     AAsi    A    G        0      0        2 
  30 chr30_14827817     AKia    A    G        0      0        2 
  30 chr30_14827817     AOna    A    G        0      0        2 
  30 chr30_14827817     ASom    A    G        0      0        2 
  30 chr30_14827817     HCab    A    G        0      0        2 
  30 chr30_14827817     HPrz    A    G        0      0        2 
  30 chr30_14827817     ZBoe    A    G        0      0        2 
  30 chr30_14827817     ZGre    A    G        1      2        2 
  30 chr30_14827817     ZHar    A    G        0      0        2 
  30 chr30_14827817   Sample    A    G        0      0        2 
  30 chr30_14836595     AAsi    G    A        0      0        2 
  30 chr30_14836595     AKia    G    A      0.5      1        2 
  30 chr30_14836595     AOna    G    A        0      0        2 
  30 chr30_14836595     ASom    G    A        0      0        2 
  30 chr30_14836595     HCab    G    A        0      0        2 
  30 chr30_14836595     HPrz    G    A        0      0        2 
  30 chr30_14836595     ZBoe    G    A        0      0        2 
  30 chr30_14836595     ZGre    G    A        0      0        2 
  30 chr30_14836595     ZHar    G    A        0      0        2 
  30 chr30_14836595   Sample    G    A        0      0        2 
  30 chr30_14841467     AAsi    A    G        0      0        2 
  30 chr30_14841467     AKia    A    G        0      0        2 
  30 chr30_14841467     AOna    A    G        0      0        2 
  30 chr30_14841467     ASom    A    G        0      0        2 
  30 chr30_14841467     HCab    A    G        0      0        2 
  30 chr30_14841467     HPrz    A    G        0      0        2 
  30 chr30_14841467     ZBoe    A    G      0.5      1        2 
  30 chr30_14841467     ZGre    A    G        0      0        2 
  30 chr30_14841467     ZHar    A    G        0      0        2 
  30 chr30_14841467   Sample    A    G        0      0        2 
  30 chr30_14842811     AAsi    C    T        0      0        2 
  30 chr30_14842811     AKia    C    T        0      0        2 
  30 chr30_14842811     AOna    C    T        0      0        2 
  30 chr30_14842811     ASom    C    T        0      0        2 
  30 chr30_14842811     HCab    C    T        1      2        2 
  30 chr30_14842811     HPrz    C    T        1      2        2 
  30 chr30_14842811     ZBoe    C    T        0      0        2 
  30 chr30_14842811     ZGre    C    T        0      0        2 
  30 chr30_14842811     ZHar    C    T        0      0        2 
  30 chr30_14842811   Sample    C    T        0      0        2 
  30 chr30_14844862     AAsi    G    A        0      0        2 
  30 chr30_14844862     AKia    G    A      0.5      1        2 
  30 chr30_14844862     AOna    G    A        0      0        2 
  30 chr30_14844862     ASom    G    A        0      0        2 
  30 chr30_14844862     HCab    G    A        0      0        2 
  30 chr30_14844862     HPrz    G    A        0      0        2 
  30 chr30_14844862     ZBoe    G    A        0      0        2 
  30 chr30_14844862     ZGre    G    A        0      0        2 
  30 chr30_14844862     ZHar    G    A        0      0        2 
  30 chr30_14844862   Sample    G    A        0      0        2 
  30 chr30_14874656     AAsi    G    A        0      0        2 
  30 chr30_14874656     AKia    G    A        0      0        2 
  30 chr30_14874656     AOna    G    A        0      0        2 
  30 chr30_14874656     ASom    G    A        0      0        2 
  30 chr30_14874656     HCab    G    A        1      2        2 
  30 chr30_14874656     HPrz    G    A        1      2        2 
  30 chr30_14874656     ZBoe    G    A        0      0        2 
  30 chr30_14874656     ZGre    G    A        0      0        2 
  30 chr30_14874656     ZHar    G    A        0      0        2 
  30 chr30_14874656   Sample    G    A        0      0        2 
  30 chr30_14877947     AAsi    C    T        0      0        2 
  30 chr30_14877947     AKia    C    T        0      0        2 
  30 chr30_14877947     AOna    C    T        0      0        2 
  30 chr30_14877947     ASom    C    T        0      0        2 
  30 chr30_14877947     HCab    C    T        0      0        2 
  30 chr30_14877947     HPrz    C    T        0      0        2 
  30 chr30_14877947     ZBoe    C    T      0.5      1        2 
  30 chr30_14877947     ZGre    C    T        0      0        2 
  30 chr30_14877947     ZHar    C    T        0      0        2 
  30 chr30_14877947   Sample    C    T        0      0        2 
  30 chr30_14886985     AAsi    A    C        0      0        2 
  30 chr30_14886985     AKia    A    C        0      0        2 
  30 chr30_14886985     AOna    A    C        0      0        2 
  30 chr30_14886985     ASom    A    C        0      0        2 
  30 chr30_14886985     HCab    A    C        1      2        2 
  30 chr30_14886985     HPrz    A    C        0      0        2 
  30 chr30_14886985     ZBoe    A    C        0      0        2 
  30 chr30_14886985     ZGre    A    C        0      0        2 
  30 chr30_14886985     ZHar    A    C        0      0        2 
  30 chr30_14886985   Sample    A    C        0      0        2 
  30 chr30_14887716     AAsi    A    G        0      0        2 
  30 chr30_14887716     AKia    A    G        0      0        2 
  30 chr30_14887716     AOna    A    G        0      0        2 
  30 chr30_14887716     ASom    A    G        0      0        2 
  30 chr30_14887716     HCab    A    G        1      2        2 
  30 chr30_14887716     HPrz    A    G        0      0        2 
  30 chr30_14887716     ZBoe    A    G        0      0        2 
  30 chr30_14887716     ZGre    A    G        0      0        2 
  30 chr30_14887716     ZHar    A    G        0      0        2 
  30 chr30_14887716   Sample    A    G        0      0        2 
  30 chr30_14897739     AAsi    G    A        0      0        2 
  30 chr30_14897739     AKia    G    A        0      0        2 
  30 chr30_14897739     AOna    G    A        0      0        2 
  30 chr30_14897739     ASom    G    A        0      0        2 
  30 chr30_14897739     HCab    G    A        0      0        2 
  30 chr30_14897739     HPrz    G    A        0      0        2 
  30 chr30_14897739     ZBoe    G    A        0      0        2 
  30 chr30_14897739     ZGre    G    A        0      0        2 
  30 chr30_14897739     ZHar    G    A      0.5      1        2 
  30 chr30_14897739   Sample    G    A        0      0        2 
  30 chr30_14899452     AAsi    A    G        0      0        2 
  30 chr30_14899452     AKia    A    G        0      0        2 
  30 chr30_14899452     AOna    A    G        0      0        2 
  30 chr30_14899452     ASom    A    G        0      0        2 
  30 chr30_14899452     HCab    A    G        1      2        2 
  30 chr30_14899452     HPrz    A    G        1      2        2 
  30 chr30_14899452     ZBoe    A    G        0      0        2 
  30 chr30_14899452     ZGre    A    G        0      0        2 
  30 chr30_14899452     ZHar    A    G        0      0        2 
  30 chr30_14899452   Sample    A    G        0      0        2 
  30 chr30_14912736     AAsi    T    C        0      0        2 
  30 chr30_14912736     AKia    T    C        0      0        2 
  30 chr30_14912736     AOna    T    C        0      0        2 
  30 chr30_14912736     ASom    T    C        0      0        2 
  30 chr30_14912736     HCab    T    C        0      0        2 
  30 chr30_14912736     HPrz    T    C        0      0        2 
  30 chr30_14912736     ZBoe    T    C        1      2        2 
  30 chr30_14912736     ZGre    T    C        0      0        2 
  30 chr30_14912736     ZHar    T    C        0      0        2 
  30 chr30_14912736   Sample    T    C        0      0        2 
  30 chr30_14914353     AAsi    T    C        0      0        2 
  30 chr30_14914353     AKia    T    C        0      0        2 
  30 chr30_14914353     AOna    T    C        0      0        2 
  30 chr30_14914353     ASom    T    C        0      0        2 
  30 chr30_14914353     HCab    T    C        0      0        2 
  30 chr30_14914353     HPrz    T    C        0      0        2 
  30 chr30_14914353     ZBoe    T    C        1      2        2 
  30 chr30_14914353     ZGre    T    C        0      0        2 
  30 chr30_14914353     ZHar    T    C        1      2        2 
  30 chr30_14914353   Sample    T    C        0      0        2 
  30 chr30_14914557     AAsi    C    T        0      0        2 
  30 chr30_14914557     AKia    C    T        0      0        2 
  30 chr30_14914557     AOna    C    T        0      0        2 
  30 chr30_14914557     ASom    C    T        0      0        2 
  30 chr30_14914557     HCab    C    T        0      0        2 
  30 chr30_14914557     HPrz    C    T        0      0        2 
  30 chr30_14914557     ZBoe    C    T        1      2        2 
  30 chr30_14914557     ZGre    C    T        1      2        2 
  30 chr30_14914557     ZHar    C    T        0      0        2 
  30 chr30_14914557   Sample    C    T        0      0        2 
  30 chr30_14924506     AAsi    A    G        0      0        2 
  30 chr30_14924506     AKia    A    G        0      0        2 
  30 chr30_14924506     AOna    A    G        0      0        2 
  30 chr30_14924506     ASom    A    G        0      0        2 
  30 chr30_14924506     HCab    A    G        1      2        2 
  30 chr30_14924506     HPrz    A    G        1      2        2 
  30 chr30_14924506     ZBoe    A    G        0      0        2 
  30 chr30_14924506     ZGre    A    G        0      0        2 
  30 chr30_14924506     ZHar    A    G        0      0        2 
  30 chr30_14924506   Sample    A    G        0      0        2 
  30 chr30_14929734     AAsi    A    G        0      0        2 
  30 chr30_14929734     AKia    A    G        0      0        2 
  30 chr30_14929734     AOna    A    G        0      0        2 
  30 chr30_14929734     ASom    A    G        0      0        2 
  30 chr30_14929734     HCab    A    G        0      0        2 
  30 chr30_14929734     HPrz    A    G        0      0        2 
  30 chr30_14929734     ZBoe    A    G        0      0        2 
  30 chr30_14929734     ZGre    A    G        0      0        2 
  30 chr30_14929734     ZHar    A    G      0.5      1        2 
  30 chr30_14929734   Sample    A    G        0      0        2 
  30 chr30_14930746     AAsi    G    A        0      0        2 
  30 chr30_14930746     AKia    G    A        0      0        2 
  30 chr30_14930746     AOna    G    A        0      0        2 
  30 chr30_14930746     ASom    G    A        0      0        2 
  30 chr30_14930746     HCab    G    A        0      0        2 
  30 chr30_14930746     HPrz    G    A        0      0        2 
  30 chr30_14930746     ZBoe    G    A        0      0        2 
  30 chr30_14930746     ZGre    G    A        0      0        2 
  30 chr30_14930746     ZHar    G    A      0.5      1        2 
  30 chr30_14930746   Sample    G    A        0      0        2 
  30 chr30_14931164     AAsi    A    C        0      0        2 
  30 chr30_14931164     AKia    A    C        0      0        2 
  30 chr30_14931164     AOna    A    C        0      0        2 
  30 chr30_14931164     ASom    A    C        0      0        2 
  30 chr30_14931164     HCab    A    C        0      0        2 
  30 chr30_14931164     HPrz    A    C        0      0        2 
  30 chr30_14931164     ZBoe    A    C      0.5      1        2 
  30 chr30_14931164     ZGre    A    C        0      0        2 
  30 chr30_14931164     ZHar    A    C        0      0        2 
  30 chr30_14931164   Sample    A    C        0      0        2 
  30 chr30_14940051     AAsi    G    C        0      0        2 
  30 chr30_14940051     AKia    G    C        0      0        2 
  30 chr30_14940051     AOna    G    C        0      0        2 
  30 chr30_14940051     ASom    G    C        0      0        2 
  30 chr30_14940051     HCab    G    C        1      2        2 
  30 chr30_14940051     HPrz    G    C        1      2        2 
  30 chr30_14940051     ZBoe    G    C        0      0        2 
  30 chr30_14940051     ZGre    G    C        0      0        2 
  30 chr30_14940051     ZHar    G    C        0      0        2 
  30 chr30_14940051   Sample    G    C        0      0        2 
  30 chr30_14942469     AAsi    C    T        0      0        2 
  30 chr30_14942469     AKia    C    T        0      0        2 
  30 chr30_14942469     AOna    C    T        0      0        2 
  30 chr30_14942469     ASom    C    T        0      0        2 
  30 chr30_14942469     HCab    C    T        0      0        2 
  30 chr30_14942469     HPrz    C    T        0      0        2 
  30 chr30_14942469     ZBoe    C    T      0.5      1        2 
  30 chr30_14942469     ZGre    C    T        0      0        2 
  30 chr30_14942469     ZHar    C    T        0      0        2 
  30 chr30_14942469   Sample    C    T        0      0        2 
  30 chr30_14953294     AAsi    C    T        0      0        2 
  30 chr30_14953294     AKia    C    T        0      0        2 
  30 chr30_14953294     AOna    C    T        0      0        2 
  30 chr30_14953294     ASom    C    T        0      0        2 
  30 chr30_14953294     HCab    C    T        0      0        2 
  30 chr30_14953294     HPrz    C    T        0      0        2 
  30 chr30_14953294     ZBoe    C    T        0      0        2 
  30 chr30_14953294     ZGre    C    T      0.5      1        2 
  30 chr30_14953294     ZHar    C    T        0      0        2 
  30 chr30_14953294   Sample    C    T        0      0        2 
  30 chr30_14954106     AAsi    C    T        0      0        2 
  30 chr30_14954106     AKia    C    T        0      0        2 
  30 chr30_14954106     AOna    C    T        0      0        2 
  30 chr30_14954106     ASom    C    T        0      0        2 
  30 chr30_14954106     HCab    C    T        0      0        2 
  30 chr30_14954106     HPrz    C    T        0      0        2 
  30 chr30_14954106     ZBoe    C    T      0.5      1        2 
  30 chr30_14954106     ZGre    C    T        0      0        2 
  30 chr30_14954106     ZHar    C    T        0      0        2 
  30 chr30_14954106   Sample    C    T        0      0        2 
  30 chr30_14978846     AAsi    A    G        0      0        2 
  30 chr30_14978846     AKia    A    G        0      0        2 
  30 chr30_14978846     AOna    A    G      0.5      1        2 
  30 chr30_14978846     ASom    A    G        0      0        2 
  30 chr30_14978846     HCab    A    G        0      0        2 
  30 chr30_14978846     HPrz    A    G        0      0        2 
  30 chr30_14978846     ZBoe    A    G        0      0        2 
  30 chr30_14978846     ZGre    A    G        0      0        2 
  30 chr30_14978846     ZHar    A    G        0      0        2 
  30 chr30_14978846   Sample    A    G        0      0        2 
  30 chr30_14983453     AAsi    C    T        0      0        2 
  30 chr30_14983453     AKia    C    T        0      0        2 
  30 chr30_14983453     AOna    C    T        0      0        2 
  30 chr30_14983453     ASom    C    T        0      0        2 
  30 chr30_14983453     HCab    C    T        0      0        2 
  30 chr30_14983453     HPrz    C    T        0      0        2 
  30 chr30_14983453     ZBoe    C    T        0      0        2 
  30 chr30_14983453     ZGre    C    T      0.5      1        2 
  30 chr30_14983453     ZHar    C    T        0      0        2 
  30 chr30_14983453   Sample    C    T        0      0        2 
  30 chr30_14983912     AAsi    A    G        0      0        2 
  30 chr30_14983912     AKia    A    G        0      0        2 
  30 chr30_14983912     AOna    A    G        0      0        2 
  30 chr30_14983912     ASom    A    G        0      0        2 
  30 chr30_14983912     HCab    A    G        0      0        2 
  30 chr30_14983912     HPrz    A    G        0      0        2 
  30 chr30_14983912     ZBoe    A    G        0      0        2 
  30 chr30_14983912     ZGre    A    G      0.5      1        2 
  30 chr30_14983912     ZHar    A    G        0      0        2 
  30 chr30_14983912   Sample    A    G        0      0        2 
  30 chr30_14986484     AAsi    G    C        0      0        2 
  30 chr30_14986484     AKia    G    C        0      0        2 
  30 chr30_14986484     AOna    G    C        0      0        2 
  30 chr30_14986484     ASom    G    C        0      0        2 
  30 chr30_14986484     HCab    G    C        0      0        2 
  30 chr30_14986484     HPrz    G    C        0      0        2 
  30 chr30_14986484     ZBoe    G    C      0.5      1        2 
  30 chr30_14986484     ZGre    G    C        0      0        2 
  30 chr30_14986484     ZHar    G    C        0      0        2 
  30 chr30_14986484   Sample    G    C        0      0        2 
  30 chr30_14989107     AAsi    C    G        0      0        2 
  30 chr30_14989107     AKia    C    G        0      0        2 
  30 chr30_14989107     AOna    C    G        0      0        2 
  30 chr30_14989107     ASom    C    G        0      0        2 
  30 chr30_14989107     HCab    C    G        0      0        2 
```
