## Supplementary File 5. Zonkey (Schubert et al. 2017) report for donkey specimen Ancient5. for "No genetic evidence yet for hinnies at Mazongshan (400-160 BCE), northwestern China": incl_ts.frq.strat (part 290 of 295)

```
  30 chr30_14989107     HPrz    C    G        0      0        2 
  30 chr30_14989107     ZBoe    C    G        0      0        2 
  30 chr30_14989107     ZGre    C    G      0.5      1        2 
  30 chr30_14989107     ZHar    C    G        0      0        2 
  30 chr30_14989107   Sample    C    G        0      0        2 
  30 chr30_14989917     AAsi    A    T        0      0        2 
  30 chr30_14989917     AKia    A    T        0      0        2 
  30 chr30_14989917     AOna    A    T        0      0        2 
  30 chr30_14989917     ASom    A    T        0      0        2 
  30 chr30_14989917     HCab    A    T        0      0        2 
  30 chr30_14989917     HPrz    A    T        0      0        2 
  30 chr30_14989917     ZBoe    A    T      0.5      1        2 
  30 chr30_14989917     ZGre    A    T        0      0        2 
  30 chr30_14989917     ZHar    A    T        0      0        2 
  30 chr30_14989917   Sample    A    T        0      0        2 
  30 chr30_14993363     AAsi    C    A        0      0        2 
  30 chr30_14993363     AKia    C    A        0      0        2 
  30 chr30_14993363     AOna    C    A        0      0        2 
  30 chr30_14993363     ASom    C    A        0      0        2 
  30 chr30_14993363     HCab    C    A        1      2        2 
  30 chr30_14993363     HPrz    C    A        1      2        2 
  30 chr30_14993363     ZBoe    C    A        0      0        2 
  30 chr30_14993363     ZGre    C    A        0      0        2 
  30 chr30_14993363     ZHar    C    A        0      0        2 
  30 chr30_14993363   Sample    C    A        0      0        2 
  30 chr30_14995430     AAsi    A    C        0      0        2 
  30 chr30_14995430     AKia    A    C        0      0        2 
  30 chr30_14995430     AOna    A    C        0      0        2 
  30 chr30_14995430     ASom    A    C        0      0        2 
  30 chr30_14995430     HCab    A    C        1      2        2 
  30 chr30_14995430     HPrz    A    C        1      2        2 
  30 chr30_14995430     ZBoe    A    C        0      0        2 
  30 chr30_14995430     ZGre    A    C        0      0        2 
  30 chr30_14995430     ZHar    A    C        0      0        2 
  30 chr30_14995430   Sample    A    C        0      0        2 
  30 chr30_14996392     AAsi    C    T        0      0        2 
  30 chr30_14996392     AKia    C    T        0      0        2 
  30 chr30_14996392     AOna    C    T        0      0        2 
  30 chr30_14996392     ASom    C    T        0      0        2 
  30 chr30_14996392     HCab    C    T        1      2        2 
  30 chr30_14996392     HPrz    C    T        1      2        2 
  30 chr30_14996392     ZBoe    C    T        0      0        2 
  30 chr30_14996392     ZGre    C    T        0      0        2 
  30 chr30_14996392     ZHar    C    T        0      0        2 
  30 chr30_14996392   Sample    C    T        0      0        2 
  30 chr30_14999847     AAsi    A    G        0      0        2 
  30 chr30_14999847     AKia    A    G        0      0        2 
  30 chr30_14999847     AOna    A    G        0      0        2 
  30 chr30_14999847     ASom    A    G        0      0        2 
  30 chr30_14999847     HCab    A    G        1      2        2 
  30 chr30_14999847     HPrz    A    G        1      2        2 
  30 chr30_14999847     ZBoe    A    G        0      0        2 
  30 chr30_14999847     ZGre    A    G        0      0        2 
  30 chr30_14999847     ZHar    A    G        0      0        2 
  30 chr30_14999847   Sample    A    G        0      0        2 
  30 chr30_15004816     AAsi    C    G        0      0        2 
  30 chr30_15004816     AKia    C    G        1      2        2 
  30 chr30_15004816     AOna    C    G        0      0        2 
  30 chr30_15004816     ASom    C    G        0      0        2 
  30 chr30_15004816     HCab    C    G        0      0        2 
  30 chr30_15004816     HPrz    C    G        0      0        2 
  30 chr30_15004816     ZBoe    C    G        0      0        2 
  30 chr30_15004816     ZGre    C    G        0      0        2 
  30 chr30_15004816     ZHar    C    G        0      0        2 
  30 chr30_15004816   Sample    C    G        0      0        2 
  30 chr30_15006605     AAsi    G    A        1      2        2 
  30 chr30_15006605     AKia    G    A        0      0        2 
  30 chr30_15006605     AOna    G    A        0      0        2 
  30 chr30_15006605     ASom    G    A        0      0        2 
  30 chr30_15006605     HCab    G    A        0      0        2 
  30 chr30_15006605     HPrz    G    A        0      0        2 
  30 chr30_15006605     ZBoe    G    A        0      0        2 
  30 chr30_15006605     ZGre    G    A        0      0        2 
  30 chr30_15006605     ZHar    G    A        0      0        2 
  30 chr30_15006605   Sample    G    A        1      2        2 
  30 chr30_15007006     AAsi    A    G        0      0        2 
  30 chr30_15007006     AKia    A    G        0      0        2 
  30 chr30_15007006     AOna    A    G        0      0        2 
  30 chr30_15007006     ASom    A    G        0      0        2 
  30 chr30_15007006     HCab    A    G        0      0        2 
  30 chr30_15007006     HPrz    A    G        0      0        2 
  30 chr30_15007006     ZBoe    A    G        0      0        2 
  30 chr30_15007006     ZGre    A    G      0.5      1        2 
  30 chr30_15007006     ZHar    A    G        0      0        2 
  30 chr30_15007006   Sample    A    G        0      0        2 
  30 chr30_15007358     AAsi    A    G        0      0        2 
  30 chr30_15007358     AKia    A    G        0      0        2 
  30 chr30_15007358     AOna    A    G        0      0        2 
  30 chr30_15007358     ASom    A    G        0      0        2 
  30 chr30_15007358     HCab    A    G        1      2        2 
  30 chr30_15007358     HPrz    A    G        1      2        2 
  30 chr30_15007358     ZBoe    A    G        0      0        2 
  30 chr30_15007358     ZGre    A    G        0      0        2 
  30 chr30_15007358     ZHar    A    G        0      0        2 
  30 chr30_15007358   Sample    A    G        0      0        2 
  30 chr30_15009729     AAsi    A    G        0      0        2 
  30 chr30_15009729     AKia    A    G        0      0        2 
  30 chr30_15009729     AOna    A    G        0      0        2 
  30 chr30_15009729     ASom    A    G        0      0        2 
  30 chr30_15009729     HCab    A    G        0      0        2 
  30 chr30_15009729     HPrz    A    G        0      0        2 
  30 chr30_15009729     ZBoe    A    G      0.5      1        2 
  30 chr30_15009729     ZGre    A    G        1      2        2 
  30 chr30_15009729     ZHar    A    G        0      0        2 
  30 chr30_15009729   Sample    A    G        0      0        2 
  30 chr30_15029065     AAsi    C    T        0      0        2 
  30 chr30_15029065     AKia    C    T        0      0        2 
  30 chr30_15029065     AOna    C    T        0      0        2 
  30 chr30_15029065     ASom    C    T        0      0        2 
  30 chr30_15029065     HCab    C    T        0      0        2 
  30 chr30_15029065     HPrz    C    T        0      0        2 
  30 chr30_15029065     ZBoe    C    T        1      2        2 
  30 chr30_15029065     ZGre    C    T        0      0        2 
  30 chr30_15029065     ZHar    C    T        0      0        2 
  30 chr30_15029065   Sample    C    T        0      0        2 
  30 chr30_15031372     AAsi    G    C        0      0        2 
  30 chr30_15031372     AKia    G    C        0      0        2 
  30 chr30_15031372     AOna    G    C        0      0        2 
  30 chr30_15031372     ASom    G    C        0      0        2 
  30 chr30_15031372     HCab    G    C        0      0        2 
  30 chr30_15031372     HPrz    G    C        0      0        2 
  30 chr30_15031372     ZBoe    G    C        0      0        2 
  30 chr30_15031372     ZGre    G    C        0      0        2 
  30 chr30_15031372     ZHar    G    C      0.5      1        2 
  30 chr30_15031372   Sample    G    C        0      0        2 
  30 chr30_15034103     AAsi    C    A        0      0        2 
  30 chr30_15034103     AKia    C    A        0      0        2 
  30 chr30_15034103     AOna    C    A        0      0        2 
  30 chr30_15034103     ASom    C    A        0      0        2 
  30 chr30_15034103     HCab    C    A      0.5      1        2 
  30 chr30_15034103     HPrz    C    A        1      2        2 
  30 chr30_15034103     ZBoe    C    A        0      0        2 
  30 chr30_15034103     ZGre    C    A        0      0        2 
  30 chr30_15034103     ZHar    C    A        0      0        2 
  30 chr30_15034103   Sample    C    A        0      0        2 
  30 chr30_15041772     AAsi    G    A        0      0        2 
  30 chr30_15041772     AKia    G    A        0      0        2 
  30 chr30_15041772     AOna    G    A        0      0        2 
  30 chr30_15041772     ASom    G    A        0      0        2 
  30 chr30_15041772     HCab    G    A        0      0        2 
  30 chr30_15041772     HPrz    G    A        0      0        2 
  30 chr30_15041772     ZBoe    G    A      0.5      1        2 
  30 chr30_15041772     ZGre    G    A        0      0        2 
  30 chr30_15041772     ZHar    G    A        0      0        2 
  30 chr30_15041772   Sample    G    A        0      0        2 
  30 chr30_15042813     AAsi    A    G        1      2        2 
  30 chr30_15042813     AKia    A    G        0      0        2 
  30 chr30_15042813     AOna    A    G        0      0        2 
  30 chr30_15042813     ASom    A    G        1      2        2 
  30 chr30_15042813     HCab    A    G        0      0        2 
  30 chr30_15042813     HPrz    A    G        0      0        2 
  30 chr30_15042813     ZBoe    A    G        0      0        2 
  30 chr30_15042813     ZGre    A    G        0      0        2 
  30 chr30_15042813     ZHar    A    G        0      0        2 
  30 chr30_15042813   Sample    A    G        1      2        2 
  30 chr30_15048078     AAsi    A    G        0      0        2 
  30 chr30_15048078     AKia    A    G        0      0        2 
  30 chr30_15048078     AOna    A    G        0      0        2 
  30 chr30_15048078     ASom    A    G        0      0        2 
  30 chr30_15048078     HCab    A    G        1      2        2 
  30 chr30_15048078     HPrz    A    G        1      2        2 
  30 chr30_15048078     ZBoe    A    G        0      0        2 
  30 chr30_15048078     ZGre    A    G        0      0        2 
  30 chr30_15048078     ZHar    A    G        0      0        2 
  30 chr30_15048078   Sample    A    G        0      0        2 
  30 chr30_15054450     AAsi    C    T        0      0        2 
  30 chr30_15054450     AKia    C    T        0      0        2 
  30 chr30_15054450     AOna    C    T        0      0        2 
  30 chr30_15054450     ASom    C    T        0      0        2 
  30 chr30_15054450     HCab    C    T        0      0        2 
  30 chr30_15054450     HPrz    C    T        0      0        2 
  30 chr30_15054450     ZBoe    C    T        0      0        2 
  30 chr30_15054450     ZGre    C    T        0      0        2 
  30 chr30_15054450     ZHar    C    T      0.5      1        2 
  30 chr30_15054450   Sample    C    T        0      0        2 
  30 chr30_15055686     AAsi    C    T        0      0        2 
  30 chr30_15055686     AKia    C    T        0      0        2 
  30 chr30_15055686     AOna    C    T        0      0        2 
  30 chr30_15055686     ASom    C    T        0      0        2 
  30 chr30_15055686     HCab    C    T      0.5      1        2 
  30 chr30_15055686     HPrz    C    T        0      0        2 
  30 chr30_15055686     ZBoe    C    T        0      0        2 
  30 chr30_15055686     ZGre    C    T        0      0        2 
  30 chr30_15055686     ZHar    C    T        0      0        2 
  30 chr30_15055686   Sample    C    T        0      0        2 
  30 chr30_15056946     AAsi    T    A        0      0        2 
  30 chr30_15056946     AKia    T    A        0      0        2 
  30 chr30_15056946     AOna    T    A        0      0        2 
  30 chr30_15056946     ASom    T    A        0      0        2 
  30 chr30_15056946     HCab    T    A        1      2        2 
  30 chr30_15056946     HPrz    T    A        1      2        2 
  30 chr30_15056946     ZBoe    T    A        0      0        2 
  30 chr30_15056946     ZGre    T    A        0      0        2 
  30 chr30_15056946     ZHar    T    A        0      0        2 
  30 chr30_15056946   Sample    T    A        0      0        2 
  30 chr30_15070086     AAsi    C    T        0      0        2 
  30 chr30_15070086     AKia    C    T        0      0        2 
  30 chr30_15070086     AOna    C    T        0      0        2 
  30 chr30_15070086     ASom    C    T        0      0        2 
  30 chr30_15070086     HCab    C    T        1      2        2 
  30 chr30_15070086     HPrz    C    T        1      2        2 
  30 chr30_15070086     ZBoe    C    T        0      0        2 
  30 chr30_15070086     ZGre    C    T        0      0        2 
  30 chr30_15070086     ZHar    C    T        0      0        2 
  30 chr30_15070086   Sample    C    T        0      0        2 
  30 chr30_15074478     AAsi    T    G        0      0        2 
  30 chr30_15074478     AKia    T    G        0      0        2 
  30 chr30_15074478     AOna    T    G        0      0        2 
  30 chr30_15074478     ASom    T    G        0      0        2 
  30 chr30_15074478     HCab    T    G      0.5      1        2 
  30 chr30_15074478     HPrz    T    G        0      0        2 
  30 chr30_15074478     ZBoe    T    G        0      0        2 
  30 chr30_15074478     ZGre    T    G        0      0        2 
  30 chr30_15074478     ZHar    T    G        0      0        2 
  30 chr30_15074478   Sample    T    G        0      0        2 
  30 chr30_15077039     AAsi    G    A        0      0        2 
  30 chr30_15077039     AKia    G    A        0      0        2 
  30 chr30_15077039     AOna    G    A        0      0        2 
  30 chr30_15077039     ASom    G    A        0      0        2 
  30 chr30_15077039     HCab    G    A        0      0        2 
  30 chr30_15077039     HPrz    G    A        1      2        2 
  30 chr30_15077039     ZBoe    G    A        0      0        2 
  30 chr30_15077039     ZGre    G    A        0      0        2 
  30 chr30_15077039     ZHar    G    A        0      0        2 
  30 chr30_15077039   Sample    G    A        0      0        2 
  30 chr30_15077908     AAsi    A    G        1      2        2 
  30 chr30_15077908     AKia    A    G        0      0        2 
  30 chr30_15077908     AOna    A    G        0      0        2 
  30 chr30_15077908     ASom    A    G        1      2        2 
  30 chr30_15077908     HCab    A    G        0      0        2 
  30 chr30_15077908     HPrz    A    G        0      0        2 
  30 chr30_15077908     ZBoe    A    G        0      0        2 
  30 chr30_15077908     ZGre    A    G        0      0        2 
  30 chr30_15077908     ZHar    A    G        0      0        2 
  30 chr30_15077908   Sample    A    G        1      2        2 
  30 chr30_15091600     AAsi    A    G        0      0        2 
  30 chr30_15091600     AKia    A    G        0      0        2 
  30 chr30_15091600     AOna    A    G        0      0        2 
  30 chr30_15091600     ASom    A    G        0      0        2 
  30 chr30_15091600     HCab    A    G        1      2        2 
  30 chr30_15091600     HPrz    A    G        1      2        2 
  30 chr30_15091600     ZBoe    A    G        0      0        2 
  30 chr30_15091600     ZGre    A    G        0      0        2 
  30 chr30_15091600     ZHar    A    G        0      0        2 
  30 chr30_15091600   Sample    A    G        0      0        2 
  30 chr30_15097528     AAsi    C    T        0      0        2 
  30 chr30_15097528     AKia    C    T        1      2        2 
  30 chr30_15097528     AOna    C    T        1      2        2 
  30 chr30_15097528     ASom    C    T        0      0        2 
  30 chr30_15097528     HCab    C    T        0      0        2 
  30 chr30_15097528     HPrz    C    T        0      0        2 
  30 chr30_15097528     ZBoe    C    T        0      0        2 
  30 chr30_15097528     ZGre    C    T        0      0        2 
  30 chr30_15097528     ZHar    C    T        0      0        2 
  30 chr30_15097528   Sample    C    T        0      0        2 
  30 chr30_15110755     AAsi    C    T        0      0        2 
  30 chr30_15110755     AKia    C    T      0.5      1        2 
  30 chr30_15110755     AOna    C    T        0      0        2 
  30 chr30_15110755     ASom    C    T        0      0        2 
  30 chr30_15110755     HCab    C    T        0      0        2 
  30 chr30_15110755     HPrz    C    T        0      0        2 
  30 chr30_15110755     ZBoe    C    T        0      0        2 
  30 chr30_15110755     ZGre    C    T        0      0        2 
  30 chr30_15110755     ZHar    C    T        0      0        2 
  30 chr30_15110755   Sample    C    T        0      0        2 
  30 chr30_15118549     AAsi    A    G        0      0        2 
  30 chr30_15118549     AKia    A    G      0.5      1        2 
  30 chr30_15118549     AOna    A    G        0      0        2 
  30 chr30_15118549     ASom    A    G        0      0        2 
  30 chr30_15118549     HCab    A    G        0      0        2 
  30 chr30_15118549     HPrz    A    G        0      0        2 
  30 chr30_15118549     ZBoe    A    G        0      0        2 
  30 chr30_15118549     ZGre    A    G        0      0        2 
  30 chr30_15118549     ZHar    A    G        0      0        2 
  30 chr30_15118549   Sample    A    G        0      0        2 
  30 chr30_15122069     AAsi    A    G        1      2        2 
  30 chr30_15122069     AKia    A    G        0      0        2 
  30 chr30_15122069     AOna    A    G        0      0        2 
  30 chr30_15122069     ASom    A    G        0      0        2 
  30 chr30_15122069     HCab    A    G        0      0        2 
  30 chr30_15122069     HPrz    A    G        0      0        2 
  30 chr30_15122069     ZBoe    A    G        0      0        2 
  30 chr30_15122069     ZGre    A    G        0      0        2 
  30 chr30_15122069     ZHar    A    G        0      0        2 
  30 chr30_15122069   Sample    A    G        1      2        2 
  30 chr30_15125560     AAsi    A    G        0      0        2 
  30 chr30_15125560     AKia    A    G        0      0        2 
  30 chr30_15125560     AOna    A    G        0      0        2 
  30 chr30_15125560     ASom    A    G        0      0        2 
  30 chr30_15125560     HCab    A    G        0      0        2 
  30 chr30_15125560     HPrz    A    G        0      0        2 
  30 chr30_15125560     ZBoe    A    G        0      0        2 
  30 chr30_15125560     ZGre    A    G        0      0        2 
  30 chr30_15125560     ZHar    A    G      0.5      1        2 
  30 chr30_15125560   Sample    A    G        0      0        2 
  30 chr30_15127727     AAsi    A    G        0      0        2 
  30 chr30_15127727     AKia    A    G        0      0        2 
  30 chr30_15127727     AOna    A    G        0      0        2 
  30 chr30_15127727     ASom    A    G        0      0        2 
  30 chr30_15127727     HCab    A    G        0      0        2 
  30 chr30_15127727     HPrz    A    G        0      0        2 
  30 chr30_15127727     ZBoe    A    G      0.5      1        2 
  30 chr30_15127727     ZGre    A    G        0      0        2 
  30 chr30_15127727     ZHar    A    G        0      0        2 
  30 chr30_15127727   Sample    A    G        0      0        2 
  30 chr30_15136608     AAsi    A    G        0      0        2 
  30 chr30_15136608     AKia    A    G        0      0        2 
  30 chr30_15136608     AOna    A    G        1      2        2 
  30 chr30_15136608     ASom    A    G        0      0        2 
  30 chr30_15136608     HCab    A    G        0      0        2 
  30 chr30_15136608     HPrz    A    G        0      0        2 
  30 chr30_15136608     ZBoe    A    G        0      0        2 
  30 chr30_15136608     ZGre    A    G        0      0        2 
  30 chr30_15136608     ZHar    A    G        0      0        2 
  30 chr30_15136608   Sample    A    G        0      0        2 
  30 chr30_15142767     AAsi    G    A        0      0        2 
  30 chr30_15142767     AKia    G    A        0      0        2 
  30 chr30_15142767     AOna    G    A        0      0        2 
  30 chr30_15142767     ASom    G    A        0      0        2 
  30 chr30_15142767     HCab    G    A        0      0        2 
  30 chr30_15142767     HPrz    G    A        0      0        2 
  30 chr30_15142767     ZBoe    G    A        0      0        2 
  30 chr30_15142767     ZGre    G    A        0      0        2 
  30 chr30_15142767     ZHar    G    A        1      2        2 
  30 chr30_15142767   Sample    G    A        0      0        2 
  30 chr30_15143589     AAsi    T    C        0      0        2 
  30 chr30_15143589     AKia    T    C      0.5      1        2 
  30 chr30_15143589     AOna    T    C        0      0        2 
  30 chr30_15143589     ASom    T    C        0      0        2 
  30 chr30_15143589     HCab    T    C        0      0        2 
  30 chr30_15143589     HPrz    T    C        0      0        2 
  30 chr30_15143589     ZBoe    T    C        0      0        2 
  30 chr30_15143589     ZGre    T    C        0      0        2 
  30 chr30_15143589     ZHar    T    C        0      0        2 
  30 chr30_15143589   Sample    T    C        0      0        2 
  30 chr30_15155721     AAsi    T    C        0      0        2 
  30 chr30_15155721     AKia    T    C        0      0        2 
  30 chr30_15155721     AOna    T    C        0      0        2 
  30 chr30_15155721     ASom    T    C        0      0        2 
  30 chr30_15155721     HCab    T    C        0      0        2 
  30 chr30_15155721     HPrz    T    C        0      0        2 
  30 chr30_15155721     ZBoe    T    C      0.5      1        2 
  30 chr30_15155721     ZGre    T    C        0      0        2 
  30 chr30_15155721     ZHar    T    C        0      0        2 
  30 chr30_15155721   Sample    T    C        0      0        2 
  30 chr30_15156602     AAsi    A    G        0      0        2 
  30 chr30_15156602     AKia    A    G        0      0        2 
  30 chr30_15156602     AOna    A    G        0      0        2 
  30 chr30_15156602     ASom    A    G        0      0        2 
  30 chr30_15156602     HCab    A    G      0.5      1        2 
  30 chr30_15156602     HPrz    A    G        0      0        2 
  30 chr30_15156602     ZBoe    A    G        0      0        2 
  30 chr30_15156602     ZGre    A    G        0      0        2 
  30 chr30_15156602     ZHar    A    G        0      0        2 
  30 chr30_15156602   Sample    A    G        0      0        2 
  30 chr30_15157294     AAsi    C    T        0      0        2 
  30 chr30_15157294     AKia    C    T        0      0        2 
  30 chr30_15157294     AOna    C    T        0      0        2 
  30 chr30_15157294     ASom    C    T        0      0        2 
  30 chr30_15157294     HCab    C    T        0      0        2 
  30 chr30_15157294     HPrz    C    T        0      0        2 
  30 chr30_15157294     ZBoe    C    T      0.5      1        2 
  30 chr30_15157294     ZGre    C    T        0      0        2 
  30 chr30_15157294     ZHar    C    T        0      0        2 
  30 chr30_15157294   Sample    C    T        0      0        2 
  30 chr30_15171002     AAsi    T    C        0      0        2 
  30 chr30_15171002     AKia    T    C        0      0        2 
  30 chr30_15171002     AOna    T    C        0      0        2 
  30 chr30_15171002     ASom    T    C        0      0        2 
  30 chr30_15171002     HCab    T    C        1      2        2 
  30 chr30_15171002     HPrz    T    C        1      2        2 
  30 chr30_15171002     ZBoe    T    C        0      0        2 
  30 chr30_15171002     ZGre    T    C        0      0        2 
  30 chr30_15171002     ZHar    T    C        0      0        2 
  30 chr30_15171002   Sample    T    C        0      0        2 
  30 chr30_15172020     AAsi    A    G        0      0        2 
  30 chr30_15172020     AKia    A    G        0      0        2 
  30 chr30_15172020     AOna    A    G      0.5      1        2 
  30 chr30_15172020     ASom    A    G        0      0        2 
  30 chr30_15172020     HCab    A    G        0      0        2 
  30 chr30_15172020     HPrz    A    G        0      0        2 
  30 chr30_15172020     ZBoe    A    G        0      0        2 
  30 chr30_15172020     ZGre    A    G        0      0        2 
  30 chr30_15172020     ZHar    A    G        0      0        2 
  30 chr30_15172020   Sample    A    G        0      0        2 
  30 chr30_15172467     AAsi    T    C        0      0        2 
  30 chr30_15172467     AKia    T    C        0      0        2 
  30 chr30_15172467     AOna    T    C      0.5      1        2 
  30 chr30_15172467     ASom    T    C        0      0        2 
  30 chr30_15172467     HCab    T    C        0      0        2 
  30 chr30_15172467     HPrz    T    C        0      0        2 
  30 chr30_15172467     ZBoe    T    C        0      0        2 
  30 chr30_15172467     ZGre    T    C        0      0        2 
  30 chr30_15172467     ZHar    T    C        0      0        2 
  30 chr30_15172467   Sample    T    C        0      0        2 
  30 chr30_15175427     AAsi    T    C        0      0        2 
  30 chr30_15175427     AKia    T    C        0      0        2 
  30 chr30_15175427     AOna    T    C        0      0        2 
  30 chr30_15175427     ASom    T    C        0      0        2 
  30 chr30_15175427     HCab    T    C        1      2        2 
  30 chr30_15175427     HPrz    T    C        1      2        2 
  30 chr30_15175427     ZBoe    T    C        0      0        2 
  30 chr30_15175427     ZGre    T    C        0      0        2 
  30 chr30_15175427     ZHar    T    C        0      0        2 
  30 chr30_15175427   Sample    T    C        0      0        2 
  30 chr30_15183985     AAsi    A    G        0      0        2 
  30 chr30_15183985     AKia    A    G        0      0        2 
  30 chr30_15183985     AOna    A    G        0      0        2 
  30 chr30_15183985     ASom    A    G        0      0        2 
  30 chr30_15183985     HCab    A    G        1      2        2 
  30 chr30_15183985     HPrz    A    G        1      2        2 
  30 chr30_15183985     ZBoe    A    G        0      0        2 
  30 chr30_15183985     ZGre    A    G        0      0        2 
  30 chr30_15183985     ZHar    A    G        0      0        2 
  30 chr30_15183985   Sample    A    G        0      0        2 
  30 chr30_15187449     AAsi    T    C        0      0        2 
  30 chr30_15187449     AKia    T    C        0      0        2 
  30 chr30_15187449     AOna    T    C        0      0        2 
  30 chr30_15187449     ASom    T    C        0      0        2 
  30 chr30_15187449     HCab    T    C        1      2        2 
  30 chr30_15187449     HPrz    T    C        1      2        2 
  30 chr30_15187449     ZBoe    T    C        0      0        2 
  30 chr30_15187449     ZGre    T    C        0      0        2 
  30 chr30_15187449     ZHar    T    C        0      0        2 
  30 chr30_15187449   Sample    T    C        0      0        2 
  30 chr30_15189787     AAsi    T    C        0      0        2 
  30 chr30_15189787     AKia    T    C        0      0        2 
  30 chr30_15189787     AOna    T    C        0      0        2 
  30 chr30_15189787     ASom    T    C        0      0        2 
  30 chr30_15189787     HCab    T    C        0      0        2 
  30 chr30_15189787     HPrz    T    C        0      0        2 
  30 chr30_15189787     ZBoe    T    C      0.5      1        2 
  30 chr30_15189787     ZGre    T    C        0      0        2 
  30 chr30_15189787     ZHar    T    C        1      2        2 
  30 chr30_15189787   Sample    T    C        0      0        2 
  30 chr30_15210711     AAsi    C    T        0      0        2 
  30 chr30_15210711     AKia    C    T        0      0        2 
  30 chr30_15210711     AOna    C    T        0      0        2 
  30 chr30_15210711     ASom    C    T        0      0        2 
  30 chr30_15210711     HCab    C    T        0      0        2 
  30 chr30_15210711     HPrz    C    T        0      0        2 
  30 chr30_15210711     ZBoe    C    T        0      0        2 
  30 chr30_15210711     ZGre    C    T        0      0        2 
  30 chr30_15210711     ZHar    C    T      0.5      1        2 
  30 chr30_15210711   Sample    C    T        0      0        2 
  30 chr30_15212150     AAsi    G    A        0      0        2 
  30 chr30_15212150     AKia    G    A        0      0        2 
  30 chr30_15212150     AOna    G    A        0      0        2 
  30 chr30_15212150     ASom    G    A        1      2        2 
  30 chr30_15212150     HCab    G    A        0      0        2 
  30 chr30_15212150     HPrz    G    A        0      0        2 
  30 chr30_15212150     ZBoe    G    A        0      0        2 
  30 chr30_15212150     ZGre    G    A        0      0        2 
  30 chr30_15212150     ZHar    G    A        0      0        2 
  30 chr30_15212150   Sample    G    A        0      0        2 
  30 chr30_15212561     AAsi    T    C        0      0        2 
  30 chr30_15212561     AKia    T    C        0      0        2 
  30 chr30_15212561     AOna    T    C        0      0        2 
  30 chr30_15212561     ASom    T    C        0      0        2 
  30 chr30_15212561     HCab    T    C        1      2        2 
  30 chr30_15212561     HPrz    T    C        1      2        2 
  30 chr30_15212561     ZBoe    T    C        0      0        2 
  30 chr30_15212561     ZGre    T    C        0      0        2 
  30 chr30_15212561     ZHar    T    C        0      0        2 
  30 chr30_15212561   Sample    T    C        0      0        2 
  30 chr30_15216656     AAsi    A    T        0      0        2 
  30 chr30_15216656     AKia    A    T        0      0        2 
  30 chr30_15216656     AOna    A    T        0      0        2 
  30 chr30_15216656     ASom    A    T        0      0        2 
  30 chr30_15216656     HCab    A    T        0      0        2 
  30 chr30_15216656     HPrz    A    T        1      2        2 
  30 chr30_15216656     ZBoe    A    T        0      0        2 
  30 chr30_15216656     ZGre    A    T        0      0        2 
  30 chr30_15216656     ZHar    A    T        0      0        2 
  30 chr30_15216656   Sample    A    T        0      0        2 
  30 chr30_15216915     AAsi    A    G        1      2        2 
  30 chr30_15216915     AKia    A    G        0      0        2 
  30 chr30_15216915     AOna    A    G        0      0        2 
  30 chr30_15216915     ASom    A    G        1      2        2 
  30 chr30_15216915     HCab    A    G        0      0        2 
  30 chr30_15216915     HPrz    A    G        0      0        2 
  30 chr30_15216915     ZBoe    A    G        0      0        2 
  30 chr30_15216915     ZGre    A    G        0      0        2 
  30 chr30_15216915     ZHar    A    G        0      0        2 
  30 chr30_15216915   Sample    A    G        1      2        2 
  30 chr30_15218850     AAsi    A    C        0      0        2 
  30 chr30_15218850     AKia    A    C        1      2        2 
  30 chr30_15218850     AOna    A    C        0      0        2 
  30 chr30_15218850     ASom    A    C        0      0        2 
  30 chr30_15218850     HCab    A    C        0      0        2 
  30 chr30_15218850     HPrz    A    C        0      0        2 
  30 chr30_15218850     ZBoe    A    C        0      0        2 
  30 chr30_15218850     ZGre    A    C        0      0        2 
  30 chr30_15218850     ZHar    A    C        0      0        2 
  30 chr30_15218850   Sample    A    C        0      0        2 
  30 chr30_15227030     AAsi    G    C        0      0        2 
  30 chr30_15227030     AKia    G    C        0      0        2 
  30 chr30_15227030     AOna    G    C        0      0        2 
  30 chr30_15227030     ASom    G    C        0      0        2 
  30 chr30_15227030     HCab    G    C        1      2        2 
  30 chr30_15227030     HPrz    G    C        1      2        2 
  30 chr30_15227030     ZBoe    G    C        0      0        2 
  30 chr30_15227030     ZGre    G    C        0      0        2 
  30 chr30_15227030     ZHar    G    C        0      0        2 
  30 chr30_15227030   Sample    G    C        0      0        2 
  30 chr30_15230799     AAsi    G    A        0      0        2 
  30 chr30_15230799     AKia    G    A        0      0        2 
  30 chr30_15230799     AOna    G    A      0.5      1        2 
  30 chr30_15230799     ASom    G    A        0      0        2 
  30 chr30_15230799     HCab    G    A        0      0        2 
  30 chr30_15230799     HPrz    G    A        0      0        2 
  30 chr30_15230799     ZBoe    G    A        0      0        2 
  30 chr30_15230799     ZGre    G    A        0      0        2 
  30 chr30_15230799     ZHar    G    A        0      0        2 
  30 chr30_15230799   Sample    G    A        0      0        2 
  30 chr30_15233086     AAsi    G    T        0      0        2 
  30 chr30_15233086     AKia    G    T        0      0        2 
  30 chr30_15233086     AOna    G    T        1      2        2 
  30 chr30_15233086     ASom    G    T        0      0        2 
  30 chr30_15233086     HCab    G    T        0      0        2 
  30 chr30_15233086     HPrz    G    T        0      0        2 
  30 chr30_15233086     ZBoe    G    T        0      0        2 
  30 chr30_15233086     ZGre    G    T        0      0        2 
  30 chr30_15233086     ZHar    G    T        0      0        2 
  30 chr30_15233086   Sample    G    T        0      0        2 
  30 chr30_15239502     AAsi    G    A        0      0        2 
  30 chr30_15239502     AKia    G    A        0      0        2 
  30 chr30_15239502     AOna    G    A        0      0        2 
  30 chr30_15239502     ASom    G    A        0      0        2 
  30 chr30_15239502     HCab    G    A        0      0        2 
  30 chr30_15239502     HPrz    G    A        0      0        2 
  30 chr30_15239502     ZBoe    G    A      0.5      1        2 
  30 chr30_15239502     ZGre    G    A        0      0        2 
  30 chr30_15239502     ZHar    G    A        0      0        2 
  30 chr30_15239502   Sample    G    A        0      0        2 
  30 chr30_15249263     AAsi    T    C        0      0        2 
  30 chr30_15249263     AKia    T    C        0      0        2 
  30 chr30_15249263     AOna    T    C        0      0        2 
  30 chr30_15249263     ASom    T    C        0      0        2 
  30 chr30_15249263     HCab    T    C        0      0        2 
  30 chr30_15249263     HPrz    T    C        0      0        2 
  30 chr30_15249263     ZBoe    T    C        1      2        2 
  30 chr30_15249263     ZGre    T    C        0      0        2 
  30 chr30_15249263     ZHar    T    C        0      0        2 
  30 chr30_15249263   Sample    T    C        0      0        2 
  30 chr30_15249740     AAsi    G    T        1      2        2 
  30 chr30_15249740     AKia    G    T        0      0        2 
  30 chr30_15249740     AOna    G    T        0      0        2 
  30 chr30_15249740     ASom    G    T        1      2        2 
  30 chr30_15249740     HCab    G    T        0      0        2 
  30 chr30_15249740     HPrz    G    T        0      0        2 
  30 chr30_15249740     ZBoe    G    T        0      0        2 
  30 chr30_15249740     ZGre    G    T        0      0        2 
  30 chr30_15249740     ZHar    G    T        0      0        2 
  30 chr30_15249740   Sample    G    T        1      2        2 
  30 chr30_15253055     AAsi    G    A        0      0        2 
  30 chr30_15253055     AKia    G    A        0      0        2 
  30 chr30_15253055     AOna    G    A        0      0        2 
  30 chr30_15253055     ASom    G    A        0      0        2 
  30 chr30_15253055     HCab    G    A      0.5      1        2 
  30 chr30_15253055     HPrz    G    A        1      2        2 
  30 chr30_15253055     ZBoe    G    A        0      0        2 
  30 chr30_15253055     ZGre    G    A        0      0        2 
  30 chr30_15253055     ZHar    G    A        0      0        2 
  30 chr30_15253055   Sample    G    A        0      0        2 
  30 chr30_15259291     AAsi    A    T        0      0        2 
  30 chr30_15259291     AKia    A    T        0      0        2 
  30 chr30_15259291     AOna    A    T        0      0        2 
  30 chr30_15259291     ASom    A    T        0      0        2 
  30 chr30_15259291     HCab    A    T        0      0        2 
  30 chr30_15259291     HPrz    A    T        0      0        2 
  30 chr30_15259291     ZBoe    A    T        0      0        2 
  30 chr30_15259291     ZGre    A    T        0      0        2 
  30 chr30_15259291     ZHar    A    T        1      2        2 
  30 chr30_15259291   Sample    A    T        0      0        2 
  30 chr30_15266559     AAsi    A    G        0      0        2 
  30 chr30_15266559     AKia    A    G        1      2        2 
  30 chr30_15266559     AOna    A    G        0      0        2 
  30 chr30_15266559     ASom    A    G        0      0        2 
  30 chr30_15266559     HCab    A    G        0      0        2 
  30 chr30_15266559     HPrz    A    G        0      0        2 
  30 chr30_15266559     ZBoe    A    G        0      0        2 
  30 chr30_15266559     ZGre    A    G        0      0        2 
  30 chr30_15266559     ZHar    A    G        0      0        2 
  30 chr30_15266559   Sample    A    G        0      0        2 
  30 chr30_15272971     AAsi    G    A        0      0        2 
  30 chr30_15272971     AKia    G    A      0.5      1        2 
  30 chr30_15272971     AOna    G    A        0      0        2 
  30 chr30_15272971     ASom    G    A        0      0        2 
  30 chr30_15272971     HCab    G    A        0      0        2 
  30 chr30_15272971     HPrz    G    A        0      0        2 
  30 chr30_15272971     ZBoe    G    A        0      0        2 
  30 chr30_15272971     ZGre    G    A        0      0        2 
  30 chr30_15272971     ZHar    G    A        0      0        2 
  30 chr30_15272971   Sample    G    A        0      0        2 
  30 chr30_15276449     AAsi    C    G        0      0        2 
  30 chr30_15276449     AKia    C    G        0      0        2 
  30 chr30_15276449     AOna    C    G        0      0        2 
  30 chr30_15276449     ASom    C    G        0      0        2 
  30 chr30_15276449     HCab    C    G        0      0        2 
  30 chr30_15276449     HPrz    C    G        0      0        2 
  30 chr30_15276449     ZBoe    C    G      0.5      1        2 
  30 chr30_15276449     ZGre    C    G        0      0        2 
  30 chr30_15276449     ZHar    C    G        0      0        2 
  30 chr30_15276449   Sample    C    G        0      0        2 
  30 chr30_15277948     AAsi    G    A        0      0        2 
  30 chr30_15277948     AKia    G    A      0.5      1        2 
  30 chr30_15277948     AOna    G    A        0      0        2 
  30 chr30_15277948     ASom    G    A        0      0        2 
  30 chr30_15277948     HCab    G    A        0      0        2 
  30 chr30_15277948     HPrz    G    A        0      0        2 
  30 chr30_15277948     ZBoe    G    A        0      0        2 
  30 chr30_15277948     ZGre    G    A        0      0        2 
  30 chr30_15277948     ZHar    G    A        0      0        2 
  30 chr30_15277948   Sample    G    A        0      0        2 
  30 chr30_15279447     AAsi    C    T        1      2        2 
  30 chr30_15279447     AKia    C    T        0      0        2 
  30 chr30_15279447     AOna    C    T        0      0        2 
  30 chr30_15279447     ASom    C    T        1      2        2 
  30 chr30_15279447     HCab    C    T        0      0        2 
  30 chr30_15279447     HPrz    C    T        0      0        2 
  30 chr30_15279447     ZBoe    C    T        0      0        2 
  30 chr30_15279447     ZGre    C    T        0      0        2 
  30 chr30_15279447     ZHar    C    T        0      0        2 
  30 chr30_15279447   Sample    C    T        1      2        2 
  30 chr30_15280066     AAsi    T    A        0      0        2 
  30 chr30_15280066     AKia    T    A        0      0        2 
  30 chr30_15280066     AOna    T    A        0      0        2 
  30 chr30_15280066     ASom    T    A        1      2        2 
  30 chr30_15280066     HCab    T    A        0      0        2 
  30 chr30_15280066     HPrz    T    A        0      0        2 
  30 chr30_15280066     ZBoe    T    A        0      0        2 
  30 chr30_15280066     ZGre    T    A        0      0        2 
  30 chr30_15280066     ZHar    T    A        0      0        2 
  30 chr30_15280066   Sample    T    A        0      0        2 
  30 chr30_15287651     AAsi    A    G        0      0        2 
  30 chr30_15287651     AKia    A    G        0      0        2 
  30 chr30_15287651     AOna    A    G        0      0        2 
  30 chr30_15287651     ASom    A    G        0      0        2 
  30 chr30_15287651     HCab    A    G        1      2        2 
  30 chr30_15287651     HPrz    A    G        1      2        2 
  30 chr30_15287651     ZBoe    A    G      0.5      1        2 
  30 chr30_15287651     ZGre    A    G        0      0        2 
  30 chr30_15287651     ZHar    A    G        0      0        2 
  30 chr30_15287651   Sample    A    G        0      0        2 
  30 chr30_15289726     AAsi    C    T        0      0        2 
  30 chr30_15289726     AKia    C    T        0      0        2 
  30 chr30_15289726     AOna    C    T        0      0        2 
  30 chr30_15289726     ASom    C    T        0      0        2 
  30 chr30_15289726     HCab    C    T        0      0        2 
  30 chr30_15289726     HPrz    C    T        0      0        2 
  30 chr30_15289726     ZBoe    C    T        0      0        2 
  30 chr30_15289726     ZGre    C    T        0      0        2 
  30 chr30_15289726     ZHar    C    T        1      2        2 
  30 chr30_15289726   Sample    C    T        0      0        2 
  30 chr30_15289923     AAsi    G    C        0      0        2 
  30 chr30_15289923     AKia    G    C        0      0        2 
  30 chr30_15289923     AOna    G    C      0.5      1        2 
  30 chr30_15289923     ASom    G    C        0      0        2 
  30 chr30_15289923     HCab    G    C        0      0        2 
  30 chr30_15289923     HPrz    G    C        0      0        2 
  30 chr30_15289923     ZBoe    G    C        0      0        2 
  30 chr30_15289923     ZGre    G    C        0      0        2 
  30 chr30_15289923     ZHar    G    C        0      0        2 
  30 chr30_15289923   Sample    G    C        0      0        2 
  30 chr30_15293608     AAsi    G    A        0      0        2 
  30 chr30_15293608     AKia    G    A        0      0        2 
  30 chr30_15293608     AOna    G    A        0      0        2 
  30 chr30_15293608     ASom    G    A        0      0        2 
  30 chr30_15293608     HCab    G    A      0.5      1        2 
  30 chr30_15293608     HPrz    G    A        0      0        2 
  30 chr30_15293608     ZBoe    G    A        0      0        2 
  30 chr30_15293608     ZGre    G    A        0      0        2 
  30 chr30_15293608     ZHar    G    A        0      0        2 
  30 chr30_15293608   Sample    G    A        0      0        2 
  30 chr30_15295296     AAsi    T    G        0      0        2 
  30 chr30_15295296     AKia    T    G        0      0        2 
  30 chr30_15295296     AOna    T    G        0      0        2 
  30 chr30_15295296     ASom    T    G        0      0        2 
  30 chr30_15295296     HCab    T    G        1      2        2 
  30 chr30_15295296     HPrz    T    G        1      2        2 
  30 chr30_15295296     ZBoe    T    G        0      0        2 
  30 chr30_15295296     ZGre    T    G        0      0        2 
  30 chr30_15295296     ZHar    T    G        0      0        2 
  30 chr30_15295296   Sample    T    G        0      0        2 
  30 chr30_15297758     AAsi    G    C        0      0        2 
  30 chr30_15297758     AKia    G    C        0      0        2 
  30 chr30_15297758     AOna    G    C        0      0        2 
  30 chr30_15297758     ASom    G    C        0      0        2 
  30 chr30_15297758     HCab    G    C        0      0        2 
  30 chr30_15297758     HPrz    G    C        0      0        2 
  30 chr30_15297758     ZBoe    G    C        0      0        2 
  30 chr30_15297758     ZGre    G    C        0      0        2 
  30 chr30_15297758     ZHar    G    C      0.5      1        2 
  30 chr30_15297758   Sample    G    C        0      0        2 
  30 chr30_15297760     AAsi    A    G        0      0        2 
  30 chr30_15297760     AKia    A    G        0      0        2 
  30 chr30_15297760     AOna    A    G        0      0        2 
  30 chr30_15297760     ASom    A    G        0      0        2 
  30 chr30_15297760     HCab    A    G        0      0        2 
  30 chr30_15297760     HPrz    A    G        0      0        2 
  30 chr30_15297760     ZBoe    A    G      0.5      1        2 
  30 chr30_15297760     ZGre    A    G        0      0        2 
  30 chr30_15297760     ZHar    A    G        0      0        2 
  30 chr30_15297760   Sample    A    G        0      0        2 
  30 chr30_15298757     AAsi    A    C        0      0        2 
  30 chr30_15298757     AKia    A    C        1      2        2 
  30 chr30_15298757     AOna    A    C      0.5      1        2 
  30 chr30_15298757     ASom    A    C        0      0        2 
  30 chr30_15298757     HCab    A    C        0      0        2 
  30 chr30_15298757     HPrz    A    C        0      0        2 
  30 chr30_15298757     ZBoe    A    C        0      0        2 
  30 chr30_15298757     ZGre    A    C        0      0        2 
  30 chr30_15298757     ZHar    A    C        0      0        2 
  30 chr30_15298757   Sample    A    C        0      0        2 
  30 chr30_15300423     AAsi    T    C        0      0        2 
  30 chr30_15300423     AKia    T    C        0      0        2 
  30 chr30_15300423     AOna    T    C        0      0        2 
  30 chr30_15300423     ASom    T    C        0      0        2 
  30 chr30_15300423     HCab    T    C        0      0        2 
  30 chr30_15300423     HPrz    T    C        0      0        2 
  30 chr30_15300423     ZBoe    T    C        0      0        2 
  30 chr30_15300423     ZGre    T    C        1      2        2 
  30 chr30_15300423     ZHar    T    C        0      0        2 
  30 chr30_15300423   Sample    T    C        0      0        2 
  30 chr30_15301182     AAsi    G    A        0      0        2 
  30 chr30_15301182     AKia    G    A        0      0        2 
  30 chr30_15301182     AOna    G    A        0      0        2 
  30 chr30_15301182     ASom    G    A        0      0        2 
  30 chr30_15301182     HCab    G    A        0      0        2 
  30 chr30_15301182     HPrz    G    A        0      0        2 
  30 chr30_15301182     ZBoe    G    A      0.5      1        2 
  30 chr30_15301182     ZGre    G    A        0      0        2 
  30 chr30_15301182     ZHar    G    A        0      0        2 
  30 chr30_15301182   Sample    G    A        0      0        2 
  30 chr30_15301279     AAsi    A    G        0      0        2 
  30 chr30_15301279     AKia    A    G        0      0        2 
  30 chr30_15301279     AOna    A    G        0      0        2 
  30 chr30_15301279     ASom    A    G        0      0        2 
  30 chr30_15301279     HCab    A    G        0      0        2 
  30 chr30_15301279     HPrz    A    G        0      0        2 
  30 chr30_15301279     ZBoe    A    G        0      0        2 
  30 chr30_15301279     ZGre    A    G        0      0        2 
  30 chr30_15301279     ZHar    A    G        1      2        2 
  30 chr30_15301279   Sample    A    G        0      0        2 
  30 chr30_15309031     AAsi    C    T        1      2        2 
  30 chr30_15309031     AKia    C    T        0      0        2 
  30 chr30_15309031     AOna    C    T        0      0        2 
  30 chr30_15309031     ASom    C    T        1      2        2 
  30 chr30_15309031     HCab    C    T        0      0        2 
  30 chr30_15309031     HPrz    C    T        0      0        2 
  30 chr30_15309031     ZBoe    C    T        0      0        2 
  30 chr30_15309031     ZGre    C    T        0      0        2 
  30 chr30_15309031     ZHar    C    T        0      0        2 
  30 chr30_15309031   Sample    C    T        1      2        2 
  30 chr30_15311265     AAsi    G    A        0      0        2 
  30 chr30_15311265     AKia    G    A        0      0        2 
  30 chr30_15311265     AOna    G    A        0      0        2 
  30 chr30_15311265     ASom    G    A        0      0        2 
  30 chr30_15311265     HCab    G    A        0      0        2 
  30 chr30_15311265     HPrz    G    A        0      0        2 
  30 chr30_15311265     ZBoe    G    A      0.5      1        2 
  30 chr30_15311265     ZGre    G    A        0      0        2 
  30 chr30_15311265     ZHar    G    A        0      0        2 
  30 chr30_15311265   Sample    G    A        0      0        2 
  30 chr30_15314156     AAsi    G    T        0      0        2 
  30 chr30_15314156     AKia    G    T        0      0        2 
  30 chr30_15314156     AOna    G    T        0      0        2 
  30 chr30_15314156     ASom    G    T        0      0        2 
  30 chr30_15314156     HCab    G    T        0      0        2 
  30 chr30_15314156     HPrz    G    T        0      0        2 
  30 chr30_15314156     ZBoe    G    T      0.5      1        2 
  30 chr30_15314156     ZGre    G    T        0      0        2 
  30 chr30_15314156     ZHar    G    T        0      0        2 
  30 chr30_15314156   Sample    G    T        0      0        2 
  30 chr30_15316042     AAsi    A    G        0      0        2 
  30 chr30_15316042     AKia    A    G        0      0        2 
  30 chr30_15316042     AOna    A    G        0      0        2 
  30 chr30_15316042     ASom    A    G        0      0        2 
  30 chr30_15316042     HCab    A    G        1      2        2 
  30 chr30_15316042     HPrz    A    G        1      2        2 
  30 chr30_15316042     ZBoe    A    G        0      0        2 
  30 chr30_15316042     ZGre    A    G        0      0        2 
  30 chr30_15316042     ZHar    A    G        0      0        2 
  30 chr30_15316042   Sample    A    G        0      0        2 
  30 chr30_15334065     AAsi    G    T        0      0        2 
  30 chr30_15334065     AKia    G    T        0      0        2 
  30 chr30_15334065     AOna    G    T        0      0        2 
  30 chr30_15334065     ASom    G    T        0      0        2 
  30 chr30_15334065     HCab    G    T        1      2        2 
  30 chr30_15334065     HPrz    G    T        1      2        2 
  30 chr30_15334065     ZBoe    G    T        0      0        2 
  30 chr30_15334065     ZGre    G    T        0      0        2 
  30 chr30_15334065     ZHar    G    T        0      0        2 
  30 chr30_15334065   Sample    G    T        0      0        2 
  30 chr30_15337548     AAsi    A    G        0      0        2 
  30 chr30_15337548     AKia    A    G        0      0        2 
  30 chr30_15337548     AOna    A    G        0      0        2 
  30 chr30_15337548     ASom    A    G        0      0        2 
  30 chr30_15337548     HCab    A    G        0      0        2 
  30 chr30_15337548     HPrz    A    G        0      0        2 
  30 chr30_15337548     ZBoe    A    G      0.5      1        2 
  30 chr30_15337548     ZGre    A    G        0      0        2 
  30 chr30_15337548     ZHar    A    G        0      0        2 
  30 chr30_15337548   Sample    A    G        0      0        2 
  30 chr30_15343942     AAsi    G    C        0      0        2 
  30 chr30_15343942     AKia    G    C        0      0        2 
  30 chr30_15343942     AOna    G    C        0      0        2 
  30 chr30_15343942     ASom    G    C        0      0        2 
  30 chr30_15343942     HCab    G    C        1      2        2 
  30 chr30_15343942     HPrz    G    C        1      2        2 
  30 chr30_15343942     ZBoe    G    C        0      0        2 
  30 chr30_15343942     ZGre    G    C        0      0        2 
  30 chr30_15343942     ZHar    G    C        0      0        2 
  30 chr30_15343942   Sample    G    C        0      0        2 
  30 chr30_15350467     AAsi    A    G        0      0        2 
  30 chr30_15350467     AKia    A    G        0      0        2 
  30 chr30_15350467     AOna    A    G        0      0        2 
  30 chr30_15350467     ASom    A    G        0      0        2 
  30 chr30_15350467     HCab    A    G        1      2        2 
  30 chr30_15350467     HPrz    A    G        1      2        2 
  30 chr30_15350467     ZBoe    A    G        0      0        2 
  30 chr30_15350467     ZGre    A    G        0      0        2 
  30 chr30_15350467     ZHar    A    G        0      0        2 
  30 chr30_15350467   Sample    A    G        0      0        2 
  30 chr30_15370127     AAsi    G    A        0      0        2 
  30 chr30_15370127     AKia    G    A        0      0        2 
  30 chr30_15370127     AOna    G    A      0.5      1        2 
  30 chr30_15370127     ASom    G    A        0      0        2 
  30 chr30_15370127     HCab    G    A        0      0        2 
  30 chr30_15370127     HPrz    G    A        0      0        2 
  30 chr30_15370127     ZBoe    G    A        0      0        2 
  30 chr30_15370127     ZGre    G    A        0      0        2 
  30 chr30_15370127     ZHar    G    A        0      0        2 
  30 chr30_15370127   Sample    G    A        0      0        2 
  30 chr30_15377711     AAsi    C    A        1      2        2 
  30 chr30_15377711     AKia    C    A        0      0        2 
  30 chr30_15377711     AOna    C    A        0      0        2 
  30 chr30_15377711     ASom    C    A        1      2        2 
  30 chr30_15377711     HCab    C    A        0      0        2 
  30 chr30_15377711     HPrz    C    A        0      0        2 
  30 chr30_15377711     ZBoe    C    A        0      0        2 
  30 chr30_15377711     ZGre    C    A        0      0        2 
  30 chr30_15377711     ZHar    C    A        0      0        2 
  30 chr30_15377711   Sample    C    A        1      2        2 
  30 chr30_15380600     AAsi    A    G        1      2        2 
  30 chr30_15380600     AKia    A    G        0      0        2 
  30 chr30_15380600     AOna    A    G        0      0        2 
  30 chr30_15380600     ASom    A    G        1      2        2 
  30 chr30_15380600     HCab    A    G        0      0        2 
  30 chr30_15380600     HPrz    A    G        0      0        2 
  30 chr30_15380600     ZBoe    A    G        0      0        2 
  30 chr30_15380600     ZGre    A    G        0      0        2 
  30 chr30_15380600     ZHar    A    G        0      0        2 
  30 chr30_15380600   Sample    A    G        1      2        2 
  30 chr30_15382758     AAsi    A    G        0      0        2 
  30 chr30_15382758     AKia    A    G        0      0        2 
  30 chr30_15382758     AOna    A    G        0      0        2 
  30 chr30_15382758     ASom    A    G        0      0        2 
  30 chr30_15382758     HCab    A    G        0      0        2 
  30 chr30_15382758     HPrz    A    G        0      0        2 
  30 chr30_15382758     ZBoe    A    G        0      0        2 
  30 chr30_15382758     ZGre    A    G        0      0        2 
  30 chr30_15382758     ZHar    A    G        1      2        2 
  30 chr30_15382758   Sample    A    G        0      0        2 
  30 chr30_15390376     AAsi    C    T        0      0        2 
  30 chr30_15390376     AKia    C    T        0      0        2 
  30 chr30_15390376     AOna    C    T        0      0        2 
  30 chr30_15390376     ASom    C    T        0      0        2 
  30 chr30_15390376     HCab    C    T        1      2        2 
  30 chr30_15390376     HPrz    C    T        1      2        2 
  30 chr30_15390376     ZBoe    C    T        0      0        2 
  30 chr30_15390376     ZGre    C    T        0      0        2 
  30 chr30_15390376     ZHar    C    T        0      0        2 
  30 chr30_15390376   Sample    C    T        0      0        2 
  30 chr30_15391753     AAsi    G    T        0      0        2 
  30 chr30_15391753     AKia    G    T        0      0        2 
  30 chr30_15391753     AOna    G    T        0      0        2 
  30 chr30_15391753     ASom    G    T        0      0        2 
  30 chr30_15391753     HCab    G    T        0      0        2 
  30 chr30_15391753     HPrz    G    T        0      0        2 
  30 chr30_15391753     ZBoe    G    T      0.5      1        2 
  30 chr30_15391753     ZGre    G    T        0      0        2 
  30 chr30_15391753     ZHar    G    T        0      0        2 
  30 chr30_15391753   Sample    G    T        0      0        2 
  30 chr30_15392130     AAsi    C    A        0      0        2 
  30 chr30_15392130     AKia    C    A        0      0        2 
  30 chr30_15392130     AOna    C    A        0      0        2 
  30 chr30_15392130     ASom    C    A        0      0        2 
  30 chr30_15392130     HCab    C    A        1      2        2 
  30 chr30_15392130     HPrz    C    A        1      2        2 
  30 chr30_15392130     ZBoe    C    A        0      0        2 
  30 chr30_15392130     ZGre    C    A        0      0        2 
  30 chr30_15392130     ZHar    C    A        0      0        2 
  30 chr30_15392130   Sample    C    A        0      0        2 
  30 chr30_15397483     AAsi    G    A        0      0        2 
  30 chr30_15397483     AKia    G    A        0      0        2 
  30 chr30_15397483     AOna    G    A        0      0        2 
  30 chr30_15397483     ASom    G    A        0      0        2 
  30 chr30_15397483     HCab    G    A        1      2        2 
  30 chr30_15397483     HPrz    G    A        1      2        2 
  30 chr30_15397483     ZBoe    G    A        0      0        2 
  30 chr30_15397483     ZGre    G    A        0      0        2 
  30 chr30_15397483     ZHar    G    A        0      0        2 
  30 chr30_15397483   Sample    G    A        0      0        2 
  30 chr30_15406704     AAsi    A    C        0      0        2 
  30 chr30_15406704     AKia    A    C        0      0        2 
  30 chr30_15406704     AOna    A    C        0      0        2 
  30 chr30_15406704     ASom    A    C        0      0        2 
  30 chr30_15406704     HCab    A    C        1      2        2 
  30 chr30_15406704     HPrz    A    C        1      2        2 
  30 chr30_15406704     ZBoe    A    C        0      0        2 
  30 chr30_15406704     ZGre    A    C        0      0        2 
  30 chr30_15406704     ZHar    A    C        0      0        2 
  30 chr30_15406704   Sample    A    C        0      0        2 
  30 chr30_15406778     AAsi    G    T        0      0        2 
  30 chr30_15406778     AKia    G    T        0      0        2 
  30 chr30_15406778     AOna    G    T        0      0        2 
  30 chr30_15406778     ASom    G    T        1      2        2 
  30 chr30_15406778     HCab    G    T        0      0        2 
  30 chr30_15406778     HPrz    G    T        0      0        2 
  30 chr30_15406778     ZBoe    G    T        0      0        2 
  30 chr30_15406778     ZGre    G    T        0      0        2 
  30 chr30_15406778     ZHar    G    T        0      0        2 
  30 chr30_15406778   Sample    G    T        0      0        2 
  30 chr30_15413200     AAsi    A    G        0      0        2 
  30 chr30_15413200     AKia    A    G        0      0        2 
  30 chr30_15413200     AOna    A    G        0      0        2 
  30 chr30_15413200     ASom    A    G        0      0        2 
  30 chr30_15413200     HCab    A    G        1      2        2 
  30 chr30_15413200     HPrz    A    G        1      2        2 
  30 chr30_15413200     ZBoe    A    G        0      0        2 
  30 chr30_15413200     ZGre    A    G        0      0        2 
  30 chr30_15413200     ZHar    A    G        0      0        2 
  30 chr30_15413200   Sample    A    G        0      0        2 
  30 chr30_15415100     AAsi    C    T        0      0        2 
  30 chr30_15415100     AKia    C    T        0      0        2 
  30 chr30_15415100     AOna    C    T        0      0        2 
  30 chr30_15415100     ASom    C    T        1      2        2 
  30 chr30_15415100     HCab    C    T        0      0        2 
  30 chr30_15415100     HPrz    C    T        0      0        2 
  30 chr30_15415100     ZBoe    C    T        0      0        2 
  30 chr30_15415100     ZGre    C    T        0      0        2 
  30 chr30_15415100     ZHar    C    T        0      0        2 
  30 chr30_15415100   Sample    C    T        0      0        2 
  30 chr30_15429843     AAsi    A    G        0      0        2 
  30 chr30_15429843     AKia    A    G        0      0        2 
  30 chr30_15429843     AOna    A    G        0      0        2 
  30 chr30_15429843     ASom    A    G        0      0        2 
  30 chr30_15429843     HCab    A    G      0.5      1        2 
  30 chr30_15429843     HPrz    A    G        1      2        2 
  30 chr30_15429843     ZBoe    A    G        0      0        2 
  30 chr30_15429843     ZGre    A    G        0      0        2 
  30 chr30_15429843     ZHar    A    G        0      0        2 
  30 chr30_15429843   Sample    A    G        0      0        2 
  30 chr30_15432055     AAsi    C    T        0      0        2 
  30 chr30_15432055     AKia    C    T        0      0        2 
  30 chr30_15432055     AOna    C    T        0      0        2 
  30 chr30_15432055     ASom    C    T        0      0        2 
  30 chr30_15432055     HCab    C    T      0.5      1        2 
  30 chr30_15432055     HPrz    C    T        1      2        2 
  30 chr30_15432055     ZBoe    C    T        0      0        2 
  30 chr30_15432055     ZGre    C    T        0      0        2 
  30 chr30_15432055     ZHar    C    T        0      0        2 
  30 chr30_15432055   Sample    C    T        0      0        2 
  30 chr30_15434643     AAsi    T    A        0      0        2 
  30 chr30_15434643     AKia    T    A        1      2        2 
  30 chr30_15434643     AOna    T    A        1      2        2 
  30 chr30_15434643     ASom    T    A        0      0        2 
  30 chr30_15434643     HCab    T    A        0      0        2 
  30 chr30_15434643     HPrz    T    A        0      0        2 
  30 chr30_15434643     ZBoe    T    A        0      0        2 
  30 chr30_15434643     ZGre    T    A        0      0        2 
  30 chr30_15434643     ZHar    T    A        0      0        2 
  30 chr30_15434643   Sample    T    A        0      0        2 
  30 chr30_15435302     AAsi    C    G        0      0        2 
  30 chr30_15435302     AKia    C    G        1      2        2 
  30 chr30_15435302     AOna    C    G      0.5      1        2 
  30 chr30_15435302     ASom    C    G        0      0        2 
  30 chr30_15435302     HCab    C    G        0      0        2 
  30 chr30_15435302     HPrz    C    G        0      0        2 
  30 chr30_15435302     ZBoe    C    G        0      0        2 
  30 chr30_15435302     ZGre    C    G        0      0        2 
  30 chr30_15435302     ZHar    C    G        0      0        2 
  30 chr30_15435302   Sample    C    G        0      0        2 
  30 chr30_15436513     AAsi    G    A        0      0        2 
  30 chr30_15436513     AKia    G    A        0      0        2 
  30 chr30_15436513     AOna    G    A        0      0        2 
  30 chr30_15436513     ASom    G    A        0      0        2 
  30 chr30_15436513     HCab    G    A      0.5      1        2 
  30 chr30_15436513     HPrz    G    A        0      0        2 
  30 chr30_15436513     ZBoe    G    A        0      0        2 
  30 chr30_15436513     ZGre    G    A        0      0        2 
  30 chr30_15436513     ZHar    G    A        0      0        2 
  30 chr30_15436513   Sample    G    A        0      0        2 
  30 chr30_15440377     AAsi    C    G        0      0        2 
  30 chr30_15440377     AKia    C    G        0      0        2 
  30 chr30_15440377     AOna    C    G      0.5      1        2 
  30 chr30_15440377     ASom    C    G        0      0        2 
  30 chr30_15440377     HCab    C    G        0      0        2 
  30 chr30_15440377     HPrz    C    G        0      0        2 
  30 chr30_15440377     ZBoe    C    G        0      0        2 
  30 chr30_15440377     ZGre    C    G        0      0        2 
  30 chr30_15440377     ZHar    C    G        0      0        2 
  30 chr30_15440377   Sample    C    G        0      0        2 
  30 chr30_15441377     AAsi    A    G        0      0        2 
  30 chr30_15441377     AKia    A    G        0      0        2 
  30 chr30_15441377     AOna    A    G        0      0        2 
  30 chr30_15441377     ASom    A    G        0      0        2 
  30 chr30_15441377     HCab    A    G        0      0        2 
  30 chr30_15441377     HPrz    A    G        0      0        2 
  30 chr30_15441377     ZBoe    A    G        0      0        2 
  30 chr30_15441377     ZGre    A    G        0      0        2 
  30 chr30_15441377     ZHar    A    G        1      2        2 
  30 chr30_15441377   Sample    A    G        0      0        2 
  30 chr30_15441678     AAsi    C    T        1      2        2 
  30 chr30_15441678     AKia    C    T        0      0        2 
  30 chr30_15441678     AOna    C    T        0      0        2 
  30 chr30_15441678     ASom    C    T        1      2        2 
  30 chr30_15441678     HCab    C    T        0      0        2 
  30 chr30_15441678     HPrz    C    T        0      0        2 
  30 chr30_15441678     ZBoe    C    T        0      0        2 
  30 chr30_15441678     ZGre    C    T        0      0        2 
  30 chr30_15441678     ZHar    C    T        0      0        2 
  30 chr30_15441678   Sample    C    T        1      2        2 
  30 chr30_15442300     AAsi    G    A        0      0        2 
  30 chr30_15442300     AKia    G    A        0      0        2 
  30 chr30_15442300     AOna    G    A        0      0        2 
  30 chr30_15442300     ASom    G    A        0      0        2 
  30 chr30_15442300     HCab    G    A        0      0        2 
  30 chr30_15442300     HPrz    G    A        0      0        2 
  30 chr30_15442300     ZBoe    G    A        0      0        2 
  30 chr30_15442300     ZGre    G    A        0      0        2 
  30 chr30_15442300     ZHar    G    A      0.5      1        2 
  30 chr30_15442300   Sample    G    A        0      0        2 
  30 chr30_15446790     AAsi    G    A        0      0        2 
  30 chr30_15446790     AKia    G    A        0      0        2 
  30 chr30_15446790     AOna    G    A        0      0        2 
  30 chr30_15446790     ASom    G    A        0      0        2 
  30 chr30_15446790     HCab    G    A        1      2        2 
  30 chr30_15446790     HPrz    G    A        1      2        2 
  30 chr30_15446790     ZBoe    G    A        0      0        2 
  30 chr30_15446790     ZGre    G    A        0      0        2 
  30 chr30_15446790     ZHar    G    A        0      0        2 
  30 chr30_15446790   Sample    G    A        0      0        2 
  30 chr30_15448905     AAsi    T    C        0      0        2 
  30 chr30_15448905     AKia    T    C        0      0        2 
  30 chr30_15448905     AOna    T    C        0      0        2 
  30 chr30_15448905     ASom    T    C        0      0        2 
  30 chr30_15448905     HCab    T    C      0.5      1        2 
  30 chr30_15448905     HPrz    T    C        0      0        2 
  30 chr30_15448905     ZBoe    T    C        0      0        2 
  30 chr30_15448905     ZGre    T    C        0      0        2 
  30 chr30_15448905     ZHar    T    C        0      0        2 
  30 chr30_15448905   Sample    T    C        0      0        2 
  30 chr30_15461522     AAsi    C    T        0      0        2 
  30 chr30_15461522     AKia    C    T        0      0        2 
  30 chr30_15461522     AOna    C    T      0.5      1        2 
  30 chr30_15461522     ASom    C    T        0      0        2 
  30 chr30_15461522     HCab    C    T        0      0        2 
  30 chr30_15461522     HPrz    C    T        0      0        2 
  30 chr30_15461522     ZBoe    C    T        0      0        2 
  30 chr30_15461522     ZGre    C    T        0      0        2 
  30 chr30_15461522     ZHar    C    T        0      0        2 
  30 chr30_15461522   Sample    C    T        0      0        2 
  30 chr30_15471427     AAsi    T    C        0      0        2 
  30 chr30_15471427     AKia    T    C        0      0        2 
  30 chr30_15471427     AOna    T    C        0      0        2 
  30 chr30_15471427     ASom    T    C        0      0        2 
  30 chr30_15471427     HCab    T    C      0.5      1        2 
  30 chr30_15471427     HPrz    T    C        1      2        2 
  30 chr30_15471427     ZBoe    T    C        0      0        2 
  30 chr30_15471427     ZGre    T    C        0      0        2 
  30 chr30_15471427     ZHar    T    C        0      0        2 
  30 chr30_15471427   Sample    T    C        0      0        2 
  30 chr30_15476002     AAsi    C    A        0      0        2 
  30 chr30_15476002     AKia    C    A        0      0        2 
  30 chr30_15476002     AOna    C    A        0      0        2 
  30 chr30_15476002     ASom    C    A        0      0        2 
  30 chr30_15476002     HCab    C    A        0      0        2 
  30 chr30_15476002     HPrz    C    A        0      0        2 
  30 chr30_15476002     ZBoe    C    A        0      0        2 
  30 chr30_15476002     ZGre    C    A        0      0        2 
  30 chr30_15476002     ZHar    C    A        1      2        2 
  30 chr30_15476002   Sample    C    A        0      0        2 
  30 chr30_15480107     AAsi    G    A        0      0        2 
  30 chr30_15480107     AKia    G    A        0      0        2 
  30 chr30_15480107     AOna    G    A        0      0        2 
  30 chr30_15480107     ASom    G    A        0      0        2 
  30 chr30_15480107     HCab    G    A      0.5      1        2 
  30 chr30_15480107     HPrz    G    A        1      2        2 
  30 chr30_15480107     ZBoe    G    A        0      0        2 
  30 chr30_15480107     ZGre    G    A        0      0        2 
  30 chr30_15480107     ZHar    G    A        0      0        2 
  30 chr30_15480107   Sample    G    A        0      0        2 
  30 chr30_15481315     AAsi    T    C        0      0        2 
  30 chr30_15481315     AKia    T    C        0      0        2 
  30 chr30_15481315     AOna    T    C        0      0        2 
  30 chr30_15481315     ASom    T    C        0      0        2 
  30 chr30_15481315     HCab    T    C        0      0        2 
  30 chr30_15481315     HPrz    T    C        0      0        2 
  30 chr30_15481315     ZBoe    T    C        0      0        2 
  30 chr30_15481315     ZGre    T    C        0      0        2 
  30 chr30_15481315     ZHar    T    C      0.5      1        2 
  30 chr30_15481315   Sample    T    C        0      0        2 
  30 chr30_15489542     AAsi    G    A        1      2        2 
  30 chr30_15489542     AKia    G    A        0      0        2 
  30 chr30_15489542     AOna    G    A        0      0        2 
  30 chr30_15489542     ASom    G    A        1      2        2 
  30 chr30_15489542     HCab    G    A        0      0        2 
  30 chr30_15489542     HPrz    G    A        0      0        2 
  30 chr30_15489542     ZBoe    G    A        0      0        2 
  30 chr30_15489542     ZGre    G    A        0      0        2 
  30 chr30_15489542     ZHar    G    A        0      0        2 
  30 chr30_15489542   Sample    G    A        1      2        2 
  30 chr30_15495526     AAsi    T    C        0      0        2 
  30 chr30_15495526     AKia    T    C        0      0        2 
  30 chr30_15495526     AOna    T    C        0      0        2 
  30 chr30_15495526     ASom    T    C        0      0        2 
  30 chr30_15495526     HCab    T    C      0.5      1        2 
  30 chr30_15495526     HPrz    T    C        0      0        2 
  30 chr30_15495526     ZBoe    T    C        0      0        2 
  30 chr30_15495526     ZGre    T    C        0      0        2 
  30 chr30_15495526     ZHar    T    C        0      0        2 
  30 chr30_15495526   Sample    T    C        0      0        2 
  30 chr30_15499687     AAsi    T    C        0      0        2 
  30 chr30_15499687     AKia    T    C        0      0        2 
  30 chr30_15499687     AOna    T    C        0      0        2 
  30 chr30_15499687     ASom    T    C        0      0        2 
  30 chr30_15499687     HCab    T    C        1      2        2 
  30 chr30_15499687     HPrz    T    C        1      2        2 
  30 chr30_15499687     ZBoe    T    C        0      0        2 
  30 chr30_15499687     ZGre    T    C        0      0        2 
  30 chr30_15499687     ZHar    T    C        0      0        2 
  30 chr30_15499687   Sample    T    C        0      0        2 
  30 chr30_15502088     AAsi    G    C        0      0        2 
  30 chr30_15502088     AKia    G    C        0      0        2 
  30 chr30_15502088     AOna    G    C        0      0        2 
  30 chr30_15502088     ASom    G    C        0      0        2 
  30 chr30_15502088     HCab    G    C        1      2        2 
  30 chr30_15502088     HPrz    G    C        1      2        2 
  30 chr30_15502088     ZBoe    G    C        0      0        2 
  30 chr30_15502088     ZGre    G    C        0      0        2 
  30 chr30_15502088     ZHar    G    C        0      0        2 
  30 chr30_15502088   Sample    G    C        0      0        2 
  30 chr30_15509924     AAsi    G    A        0      0        2 
  30 chr30_15509924     AKia    G    A        0      0        2 
  30 chr30_15509924     AOna    G    A        0      0        2 
  30 chr30_15509924     ASom    G    A        0      0        2 
  30 chr30_15509924     HCab    G    A        0      0        2 
  30 chr30_15509924     HPrz    G    A        0      0        2 
  30 chr30_15509924     ZBoe    G    A        0      0        2 
  30 chr30_15509924     ZGre    G    A      0.5      1        2 
  30 chr30_15509924     ZHar    G    A        0      0        2 
  30 chr30_15509924   Sample    G    A        0      0        2 
  30 chr30_15510046     AAsi    C    T        0      0        2 
  30 chr30_15510046     AKia    C    T      0.5      1        2 
  30 chr30_15510046     AOna    C    T        0      0        2 
  30 chr30_15510046     ASom    C    T        0      0        2 
  30 chr30_15510046     HCab    C    T        0      0        2 
  30 chr30_15510046     HPrz    C    T        0      0        2 
  30 chr30_15510046     ZBoe    C    T        0      0        2 
  30 chr30_15510046     ZGre    C    T        0      0        2 
  30 chr30_15510046     ZHar    C    T        0      0        2 
  30 chr30_15510046   Sample    C    T        0      0        2 
  30 chr30_15515417     AAsi    T    G        0      0        2 
  30 chr30_15515417     AKia    T    G        0      0        2 
  30 chr30_15515417     AOna    T    G        0      0        2 
  30 chr30_15515417     ASom    T    G        0      0        2 
  30 chr30_15515417     HCab    T    G        0      0        2 
  30 chr30_15515417     HPrz    T    G        0      0        2 
  30 chr30_15515417     ZBoe    T    G        0      0        2 
  30 chr30_15515417     ZGre    T    G        0      0        2 
  30 chr30_15515417     ZHar    T    G      0.5      1        2 
  30 chr30_15515417   Sample    T    G        0      0        2 
  30 chr30_15515545     AAsi    A    T        0      0        2 
  30 chr30_15515545     AKia    A    T        0      0        2 
  30 chr30_15515545     AOna    A    T        0      0        2 
  30 chr30_15515545     ASom    A    T        0      0        2 
  30 chr30_15515545     HCab    A    T        1      2        2 
  30 chr30_15515545     HPrz    A    T        1      2        2 
  30 chr30_15515545     ZBoe    A    T        0      0        2 
  30 chr30_15515545     ZGre    A    T        0      0        2 
  30 chr30_15515545     ZHar    A    T        0      0        2 
  30 chr30_15515545   Sample    A    T        0      0        2 
  30 chr30_15518641     AAsi    A    G        0      0        2 
  30 chr30_15518641     AKia    A    G        0      0        2 
  30 chr30_15518641     AOna    A    G        0      0        2 
  30 chr30_15518641     ASom    A    G        0      0        2 
  30 chr30_15518641     HCab    A    G        1      2        2 
  30 chr30_15518641     HPrz    A    G        1      2        2 
  30 chr30_15518641     ZBoe    A    G        0      0        2 
  30 chr30_15518641     ZGre    A    G        0      0        2 
  30 chr30_15518641     ZHar    A    G        0      0        2 
  30 chr30_15518641   Sample    A    G        0      0        2 
  30 chr30_15521605     AAsi    C    G        0      0        2 
  30 chr30_15521605     AKia    C    G        0      0        2 
  30 chr30_15521605     AOna    C    G        0      0        2 
  30 chr30_15521605     ASom    C    G        0      0        2 
  30 chr30_15521605     HCab    C    G        0      0        2 
  30 chr30_15521605     HPrz    C    G        0      0        2 
  30 chr30_15521605     ZBoe    C    G        0      0        2 
  30 chr30_15521605     ZGre    C    G        0      0        2 
  30 chr30_15521605     ZHar    C    G      0.5      1        2 
  30 chr30_15521605   Sample    C    G        0      0        2 
  30 chr30_15521825     AAsi    T    C        0      0        2 
  30 chr30_15521825     AKia    T    C        0      0        2 
  30 chr30_15521825     AOna    T    C        0      0        2 
  30 chr30_15521825     ASom    T    C        0      0        2 
  30 chr30_15521825     HCab    T    C        0      0        2 
  30 chr30_15521825     HPrz    T    C        0      0        2 
  30 chr30_15521825     ZBoe    T    C        0      0        2 
  30 chr30_15521825     ZGre    T    C        0      0        2 
  30 chr30_15521825     ZHar    T    C      0.5      1        2 
  30 chr30_15521825   Sample    T    C        0      0        2 
  30 chr30_15528472     AAsi    T    C        0      0        2 
  30 chr30_15528472     AKia    T    C        0      0        2 
  30 chr30_15528472     AOna    T    C        0      0        2 
  30 chr30_15528472     ASom    T    C        0      0        2 
  30 chr30_15528472     HCab    T    C        0      0        2 
  30 chr30_15528472     HPrz    T    C        0      0        2 
  30 chr30_15528472     ZBoe    T    C        0      0        2 
  30 chr30_15528472     ZGre    T    C        1      2        2 
  30 chr30_15528472     ZHar    T    C        0      0        2 
  30 chr30_15528472   Sample    T    C        0      0        2 
  30 chr30_15556607     AAsi    T    C        0      0        2 
  30 chr30_15556607     AKia    T    C        0      0        2 
  30 chr30_15556607     AOna    T    C        0      0        2 
  30 chr30_15556607     ASom    T    C        0      0        2 
  30 chr30_15556607     HCab    T    C        0      0        2 
  30 chr30_15556607     HPrz    T    C        0      0        2 
  30 chr30_15556607     ZBoe    T    C        0      0        2 
  30 chr30_15556607     ZGre    T    C        0      0        2 
  30 chr30_15556607     ZHar    T    C        1      2        2 
  30 chr30_15556607   Sample    T    C        0      0        2 
  30 chr30_15557738     AAsi    C    T        0      0        2 
  30 chr30_15557738     AKia    C    T        0      0        2 
  30 chr30_15557738     AOna    C    T        0      0        2 
  30 chr30_15557738     ASom    C    T        0      0        2 
  30 chr30_15557738     HCab    C    T        0      0        2 
  30 chr30_15557738     HPrz    C    T        0      0        2 
  30 chr30_15557738     ZBoe    C    T      0.5      1        2 
  30 chr30_15557738     ZGre    C    T        0      0        2 
  30 chr30_15557738     ZHar    C    T        0      0        2 
  30 chr30_15557738   Sample    C    T        0      0        2 
  30 chr30_15567542     AAsi    G    A        0      0        2 
  30 chr30_15567542     AKia    G    A        0      0        2 
  30 chr30_15567542     AOna    G    A        0      0        2 
  30 chr30_15567542     ASom    G    A        0      0        2 
  30 chr30_15567542     HCab    G    A        1      2        2 
  30 chr30_15567542     HPrz    G    A        1      2        2 
  30 chr30_15567542     ZBoe    G    A        0      0        2 
  30 chr30_15567542     ZGre    G    A        0      0        2 
  30 chr30_15567542     ZHar    G    A        0      0        2 
  30 chr30_15567542   Sample    G    A        0      0        2 
  30 chr30_15568888     AAsi    A    G        0      0        2 
  30 chr30_15568888     AKia    A    G        0      0        2 
  30 chr30_15568888     AOna    A    G        0      0        2 
  30 chr30_15568888     ASom    A    G        0      0        2 
  30 chr30_15568888     HCab    A    G        1      2        2 
  30 chr30_15568888     HPrz    A    G        1      2        2 
  30 chr30_15568888     ZBoe    A    G        0      0        2 
  30 chr30_15568888     ZGre    A    G        0      0        2 
  30 chr30_15568888     ZHar    A    G        0      0        2 
  30 chr30_15568888   Sample    A    G        0      0        2 
  30 chr30_15576898     AAsi    C    A        0      0        2 
  30 chr30_15576898     AKia    C    A        0      0        2 
  30 chr30_15576898     AOna    C    A        0      0        2 
  30 chr30_15576898     ASom    C    A        0      0        2 
  30 chr30_15576898     HCab    C    A        0      0        2 
  30 chr30_15576898     HPrz    C    A        0      0        2 
  30 chr30_15576898     ZBoe    C    A        0      0        2 
  30 chr30_15576898     ZGre    C    A        0      0        2 
  30 chr30_15576898     ZHar    C    A        1      2        2 
  30 chr30_15576898   Sample    C    A        0      0        2 
  30 chr30_15592301     AAsi    T    C        0      0        2 
  30 chr30_15592301     AKia    T    C        0      0        2 
  30 chr30_15592301     AOna    T    C        0      0        2 
  30 chr30_15592301     ASom    T    C      0.5      1        2 
  30 chr30_15592301     HCab    T    C        0      0        2 
  30 chr30_15592301     HPrz    T    C        0      0        2 
  30 chr30_15592301     ZBoe    T    C        0      0        2 
  30 chr30_15592301     ZGre    T    C        0      0        2 
  30 chr30_15592301     ZHar    T    C        0      0        2 
  30 chr30_15592301   Sample    T    C        0      0        2 
  30 chr30_15607603     AAsi    A    C        0      0        2 
  30 chr30_15607603     AKia    A    C        1      2        2 
  30 chr30_15607603     AOna    A    C        0      0        2 
  30 chr30_15607603     ASom    A    C        0      0        2 
  30 chr30_15607603     HCab    A    C        0      0        2 
  30 chr30_15607603     HPrz    A    C        0      0        2 
  30 chr30_15607603     ZBoe    A    C        0      0        2 
  30 chr30_15607603     ZGre    A    C        0      0        2 
  30 chr30_15607603     ZHar    A    C        0      0        2 
  30 chr30_15607603   Sample    A    C        0      0        2 
  30 chr30_15610203     AAsi    C    T        0      0        2 
  30 chr30_15610203     AKia    C    T        0      0        2 
  30 chr30_15610203     AOna    C    T        0      0        2 
  30 chr30_15610203     ASom    C    T        0      0        2 
  30 chr30_15610203     HCab    C    T        1      2        2 
  30 chr30_15610203     HPrz    C    T        1      2        2 
  30 chr30_15610203     ZBoe    C    T        0      0        2 
  30 chr30_15610203     ZGre    C    T        0      0        2 
  30 chr30_15610203     ZHar    C    T        0      0        2 
  30 chr30_15610203   Sample    C    T        0      0        2 
  30 chr30_15615256     AAsi    G    A        0      0        2 
  30 chr30_15615256     AKia    G    A        0      0        2 
  30 chr30_15615256     AOna    G    A        0      0        2 
  30 chr30_15615256     ASom    G    A        0      0        2 
  30 chr30_15615256     HCab    G    A        1      2        2 
  30 chr30_15615256     HPrz    G    A        1      2        2 
  30 chr30_15615256     ZBoe    G    A        0      0        2 
  30 chr30_15615256     ZGre    G    A        0      0        2 
  30 chr30_15615256     ZHar    G    A        0      0        2 
  30 chr30_15615256   Sample    G    A        0      0        2 
  30 chr30_15619816     AAsi    C    T        0      0        2 
  30 chr30_15619816     AKia    C    T        0      0        2 
  30 chr30_15619816     AOna    C    T        0      0        2 
  30 chr30_15619816     ASom    C    T        0      0        2 
  30 chr30_15619816     HCab    C    T        0      0        2 
  30 chr30_15619816     HPrz    C    T        0      0        2 
  30 chr30_15619816     ZBoe    C    T        0      0        2 
  30 chr30_15619816     ZGre    C    T        1      2        2 
  30 chr30_15619816     ZHar    C    T        0      0        2 
  30 chr30_15619816   Sample    C    T        0      0        2 
  30 chr30_15624044     AAsi    C    T        0      0        2 
  30 chr30_15624044     AKia    C    T        0      0        2 
  30 chr30_15624044     AOna    C    T        1      2        2 
  30 chr30_15624044     ASom    C    T        0      0        2 
  30 chr30_15624044     HCab    C    T        0      0        2 
  30 chr30_15624044     HPrz    C    T        0      0        2 
  30 chr30_15624044     ZBoe    C    T        0      0        2 
  30 chr30_15624044     ZGre    C    T        0      0        2 
  30 chr30_15624044     ZHar    C    T        0      0        2 
  30 chr30_15624044   Sample    C    T        0      0        2 
  30 chr30_15630625     AAsi    T    C        0      0        2 
  30 chr30_15630625     AKia    T    C        1      2        2 
  30 chr30_15630625     AOna    T    C        0      0        2 
  30 chr30_15630625     ASom    T    C        0      0        2 
  30 chr30_15630625     HCab    T    C        0      0        2 
  30 chr30_15630625     HPrz    T    C        0      0        2 
  30 chr30_15630625     ZBoe    T    C        0      0        2 
  30 chr30_15630625     ZGre    T    C        0      0        2 
  30 chr30_15630625     ZHar    T    C        0      0        2 
  30 chr30_15630625   Sample    T    C        0      0        2 
  30 chr30_15630900     AAsi    A    C        0      0        2 
  30 chr30_15630900     AKia    A    C        0      0        2 
  30 chr30_15630900     AOna    A    C        0      0        2 
  30 chr30_15630900     ASom    A    C        0      0        2 
  30 chr30_15630900     HCab    A    C        0      0        2 
  30 chr30_15630900     HPrz    A    C        0      0        2 
  30 chr30_15630900     ZBoe    A    C      0.5      1        2 
  30 chr30_15630900     ZGre    A    C        0      0        2 
  30 chr30_15630900     ZHar    A    C        0      0        2 
  30 chr30_15630900   Sample    A    C        0      0        2 
  30 chr30_15632830     AAsi    G    T        1      2        2 
  30 chr30_15632830     AKia    G    T        0      0        2 
  30 chr30_15632830     AOna    G    T        0      0        2 
  30 chr30_15632830     ASom    G    T        1      2        2 
  30 chr30_15632830     HCab    G    T        0      0        2 
  30 chr30_15632830     HPrz    G    T        0      0        2 
  30 chr30_15632830     ZBoe    G    T        0      0        2 
  30 chr30_15632830     ZGre    G    T        0      0        2 
  30 chr30_15632830     ZHar    G    T        0      0        2 
  30 chr30_15632830   Sample    G    T        1      2        2 
  30 chr30_15652989     AAsi    T    C        0      0        2 
  30 chr30_15652989     AKia    T    C        0      0        2 
  30 chr30_15652989     AOna    T    C      0.5      1        2 
  30 chr30_15652989     ASom    T    C        0      0        2 
  30 chr30_15652989     HCab    T    C        0      0        2 
  30 chr30_15652989     HPrz    T    C        0      0        2 
  30 chr30_15652989     ZBoe    T    C        0      0        2 
  30 chr30_15652989     ZGre    T    C        0      0        2 
  30 chr30_15652989     ZHar    T    C        0      0        2 
  30 chr30_15652989   Sample    T    C        0      0        2 
  30 chr30_15660833     AAsi    A    G        0      0        2 
  30 chr30_15660833     AKia    A    G        0      0        2 
  30 chr30_15660833     AOna    A    G        0      0        2 
  30 chr30_15660833     ASom    A    G        0      0        2 
  30 chr30_15660833     HCab    A    G        0      0        2 
  30 chr30_15660833     HPrz    A    G        0      0        2 
  30 chr30_15660833     ZBoe    A    G      0.5      1        2 
  30 chr30_15660833     ZGre    A    G        0      0        2 
  30 chr30_15660833     ZHar    A    G        0      0        2 
  30 chr30_15660833   Sample    A    G        0      0        2 
  30 chr30_15665760     AAsi    T    C        0      0        2 
  30 chr30_15665760     AKia    T    C        0      0        2 
  30 chr30_15665760     AOna    T    C        0      0        2 
  30 chr30_15665760     ASom    T    C        0      0        2 
  30 chr30_15665760     HCab    T    C        1      2        2 
  30 chr30_15665760     HPrz    T    C        1      2        2 
  30 chr30_15665760     ZBoe    T    C        0      0        2 
  30 chr30_15665760     ZGre    T    C        0      0        2 
  30 chr30_15665760     ZHar    T    C        0      0        2 
  30 chr30_15665760   Sample    T    C        0      0        2 
  30 chr30_15669623     AAsi    C    G        0      0        2 
  30 chr30_15669623     AKia    C    G      0.5      1        2 
  30 chr30_15669623     AOna    C    G        0      0        2 
  30 chr30_15669623     ASom    C    G        0      0        2 
  30 chr30_15669623     HCab    C    G        0      0        2 
  30 chr30_15669623     HPrz    C    G        0      0        2 
  30 chr30_15669623     ZBoe    C    G        0      0        2 
  30 chr30_15669623     ZGre    C    G        0      0        2 
  30 chr30_15669623     ZHar    C    G        0      0        2 
  30 chr30_15669623   Sample    C    G        0      0        2 
  30 chr30_15670497     AAsi    T    C        0      0        2 
  30 chr30_15670497     AKia    T    C        0      0        2 
  30 chr30_15670497     AOna    T    C        0      0        2 
  30 chr30_15670497     ASom    T    C        0      0        2 
  30 chr30_15670497     HCab    T    C        1      2        2 
  30 chr30_15670497     HPrz    T    C        1      2        2 
  30 chr30_15670497     ZBoe    T    C        0      0        2 
  30 chr30_15670497     ZGre    T    C        0      0        2 
  30 chr30_15670497     ZHar    T    C        0      0        2 
  30 chr30_15670497   Sample    T    C        0      0        2 
  30 chr30_15681348     AAsi    G    A        0      0        2 
  30 chr30_15681348     AKia    G    A        0      0        2 
  30 chr30_15681348     AOna    G    A        0      0        2 
  30 chr30_15681348     ASom    G    A        0      0        2 
  30 chr30_15681348     HCab    G    A        0      0        2 
  30 chr30_15681348     HPrz    G    A        0      0        2 
  30 chr30_15681348     ZBoe    G    A        1      2        2 
  30 chr30_15681348     ZGre    G    A        0      0        2 
  30 chr30_15681348     ZHar    G    A        0      0        2 
  30 chr30_15681348   Sample    G    A        0      0        2 
  30 chr30_15691615     AAsi    C    G        0      0        2 
  30 chr30_15691615     AKia    C    G        0      0        2 
  30 chr30_15691615     AOna    C    G        0      0        2 
  30 chr30_15691615     ASom    C    G        0      0        2 
  30 chr30_15691615     HCab    C    G        1      2        2 
  30 chr30_15691615     HPrz    C    G        1      2        2 
  30 chr30_15691615     ZBoe    C    G        0      0        2 
  30 chr30_15691615     ZGre    C    G        0      0        2 
  30 chr30_15691615     ZHar    C    G        0      0        2 
  30 chr30_15691615   Sample    C    G        0      0        2 
  30 chr30_15704443     AAsi    T    A        0      0        2 
  30 chr30_15704443     AKia    T    A        0      0        2 
  30 chr30_15704443     AOna    T    A        0      0        2 
  30 chr30_15704443     ASom    T    A        0      0        2 
  30 chr30_15704443     HCab    T    A        0      0        2 
  30 chr30_15704443     HPrz    T    A        0      0        2 
  30 chr30_15704443     ZBoe    T    A        0      0        2 
  30 chr30_15704443     ZGre    T    A        1      2        2 
  30 chr30_15704443     ZHar    T    A        0      0        2 
  30 chr30_15704443   Sample    T    A        0      0        2 
  30 chr30_15704535     AAsi    C    T        0      0        2 
  30 chr30_15704535     AKia    C    T      0.5      1        2 
  30 chr30_15704535     AOna    C    T        0      0        2 
  30 chr30_15704535     ASom    C    T        0      0        2 
  30 chr30_15704535     HCab    C    T        0      0        2 
  30 chr30_15704535     HPrz    C    T        0      0        2 
  30 chr30_15704535     ZBoe    C    T        0      0        2 
  30 chr30_15704535     ZGre    C    T        0      0        2 
  30 chr30_15704535     ZHar    C    T        0      0        2 
  30 chr30_15704535   Sample    C    T        0      0        2 
  30 chr30_15712420     AAsi    G    A        0      0        2 
  30 chr30_15712420     AKia    G    A        0      0        2 
  30 chr30_15712420     AOna    G    A        1      2        2 
  30 chr30_15712420     ASom    G    A        0      0        2 
  30 chr30_15712420     HCab    G    A        0      0        2 
  30 chr30_15712420     HPrz    G    A        0      0        2 
  30 chr30_15712420     ZBoe    G    A        0      0        2 
  30 chr30_15712420     ZGre    G    A        0      0        2 
  30 chr30_15712420     ZHar    G    A        0      0        2 
  30 chr30_15712420   Sample    G    A        0      0        2 
  30 chr30_15741433     AAsi    T    C        0      0        2 
  30 chr30_15741433     AKia    T    C        0      0        2 
  30 chr30_15741433     AOna    T    C        0      0        2 
  30 chr30_15741433     ASom    T    C        0      0        2 
  30 chr30_15741433     HCab    T    C        0      0        2 
  30 chr30_15741433     HPrz    T    C        0      0        2 
  30 chr30_15741433     ZBoe    T    C        1      2        2 
  30 chr30_15741433     ZGre    T    C        0      0        2 
  30 chr30_15741433     ZHar    T    C        1      2        2 
  30 chr30_15741433   Sample    T    C        0      0        2 
  30 chr30_15742411     AAsi    T    C        0      0        2 
  30 chr30_15742411     AKia    T    C        0      0        2 
  30 chr30_15742411     AOna    T    C        0      0        2 
  30 chr30_15742411     ASom    T    C        1      2        2 
  30 chr30_15742411     HCab    T    C        0      0        2 
  30 chr30_15742411     HPrz    T    C        0      0        2 
  30 chr30_15742411     ZBoe    T    C        0      0        2 
  30 chr30_15742411     ZGre    T    C        0      0        2 
  30 chr30_15742411     ZHar    T    C        0      0        2 
  30 chr30_15742411   Sample    T    C        0      0        2 
  30 chr30_15743694     AAsi    G    A        0      0        2 
  30 chr30_15743694     AKia    G    A        0      0        2 
  30 chr30_15743694     AOna    G    A        0      0        2 
  30 chr30_15743694     ASom    G    A      0.5      1        2 
  30 chr30_15743694     HCab    G    A        0      0        2 
  30 chr30_15743694     HPrz    G    A        0      0        2 
  30 chr30_15743694     ZBoe    G    A        0      0        2 
  30 chr30_15743694     ZGre    G    A        0      0        2 
  30 chr30_15743694     ZHar    G    A        0      0        2 
  30 chr30_15743694   Sample    G    A        0      0        2 
  30 chr30_15763492     AAsi    A    G        0      0        2 
  30 chr30_15763492     AKia    A    G        0      0        2 
  30 chr30_15763492     AOna    A    G        0      0        2 
  30 chr30_15763492     ASom    A    G        0      0        2 
  30 chr30_15763492     HCab    A    G        0      0        2 
  30 chr30_15763492     HPrz    A    G        0      0        2 
  30 chr30_15763492     ZBoe    A    G        0      0        2 
  30 chr30_15763492     ZGre    A    G        1      2        2 
  30 chr30_15763492     ZHar    A    G        0      0        2 
  30 chr30_15763492   Sample    A    G        0      0        2 
  30 chr30_15764930     AAsi    G    A        0      0        2 
  30 chr30_15764930     AKia    G    A        0      0        2 
  30 chr30_15764930     AOna    G    A        0      0        2 
  30 chr30_15764930     ASom    G    A        0      0        2 
  30 chr30_15764930     HCab    G    A        0      0        2 
  30 chr30_15764930     HPrz    G    A        0      0        2 
  30 chr30_15764930     ZBoe    G    A        0      0        2 
  30 chr30_15764930     ZGre    G    A        1      2        2 
  30 chr30_15764930     ZHar    G    A        0      0        2 
  30 chr30_15764930   Sample    G    A        0      0        2 
  30 chr30_15767106     AAsi    T    C        1      2        2 
  30 chr30_15767106     AKia    T    C        0      0        2 
  30 chr30_15767106     AOna    T    C        0      0        2 
  30 chr30_15767106     ASom    T    C        1      2        2 
  30 chr30_15767106     HCab    T    C        0      0        2 
  30 chr30_15767106     HPrz    T    C        0      0        2 
  30 chr30_15767106     ZBoe    T    C        0      0        2 
  30 chr30_15767106     ZGre    T    C        0      0        2 
  30 chr30_15767106     ZHar    T    C        0      0        2 
  30 chr30_15767106   Sample    T    C        1      2        2 
  30 chr30_15769910     AAsi    G    A        0      0        2 
  30 chr30_15769910     AKia    G    A      0.5      1        2 
  30 chr30_15769910     AOna    G    A      0.5      1        2 
  30 chr30_15769910     ASom    G    A        0      0        2 
  30 chr30_15769910     HCab    G    A        0      0        2 
  30 chr30_15769910     HPrz    G    A        0      0        2 
  30 chr30_15769910     ZBoe    G    A        0      0        2 
  30 chr30_15769910     ZGre    G    A        0      0        2 
  30 chr30_15769910     ZHar    G    A        0      0        2 
  30 chr30_15769910   Sample    G    A        0      0        2 
  30 chr30_15770129     AAsi    G    A        0      0        2 
  30 chr30_15770129     AKia    G    A        0      0        2 
  30 chr30_15770129     AOna    G    A        0      0        2 
  30 chr30_15770129     ASom    G    A        0      0        2 
  30 chr30_15770129     HCab    G    A        0      0        2 
  30 chr30_15770129     HPrz    G    A        1      2        2 
  30 chr30_15770129     ZBoe    G    A        0      0        2 
  30 chr30_15770129     ZGre    G    A        0      0        2 
  30 chr30_15770129     ZHar    G    A        0      0        2 
  30 chr30_15770129   Sample    G    A        0      0        2 
  30 chr30_15770429     AAsi    G    A        0      0        2 
  30 chr30_15770429     AKia    G    A        0      0        2 
  30 chr30_15770429     AOna    G    A        0      0        2 
  30 chr30_15770429     ASom    G    A        0      0        2 
  30 chr30_15770429     HCab    G    A        0      0        2 
  30 chr30_15770429     HPrz    G    A        0      0        2 
  30 chr30_15770429     ZBoe    G    A        0      0        2 
  30 chr30_15770429     ZGre    G    A        0      0        2 
  30 chr30_15770429     ZHar    G    A        1      2        2 
  30 chr30_15770429   Sample    G    A        0      0        2 
  30 chr30_15771111     AAsi    G    A        0      0        2 
  30 chr30_15771111     AKia    G    A        0      0        2 
  30 chr30_15771111     AOna    G    A        0      0        2 
  30 chr30_15771111     ASom    G    A      0.5      1        2 
  30 chr30_15771111     HCab    G    A        0      0        2 
  30 chr30_15771111     HPrz    G    A        0      0        2 
  30 chr30_15771111     ZBoe    G    A        0      0        2 
  30 chr30_15771111     ZGre    G    A        0      0        2 
  30 chr30_15771111     ZHar    G    A        0      0        2 
  30 chr30_15771111   Sample    G    A        0      0        2 
  30 chr30_15788289     AAsi    G    C        0      0        2 
  30 chr30_15788289     AKia    G    C        0      0        2 
  30 chr30_15788289     AOna    G    C        0      0        2 
  30 chr30_15788289     ASom    G    C        0      0        2 
  30 chr30_15788289     HCab    G    C        0      0        2 
  30 chr30_15788289     HPrz    G    C        0      0        2 
  30 chr30_15788289     ZBoe    G    C        1      2        2 
  30 chr30_15788289     ZGre    G    C        0      0        2 
  30 chr30_15788289     ZHar    G    C        0      0        2 
  30 chr30_15788289   Sample    G    C        0      0        2 
  30 chr30_15797439     AAsi    C    T        0      0        2 
  30 chr30_15797439     AKia    C    T        0      0        2 
  30 chr30_15797439     AOna    C    T        0      0        2 
  30 chr30_15797439     ASom    C    T        0      0        2 
  30 chr30_15797439     HCab    C    T        1      2        2 
  30 chr30_15797439     HPrz    C    T        1      2        2 
  30 chr30_15797439     ZBoe    C    T        0      0        2 
  30 chr30_15797439     ZGre    C    T        0      0        2 
  30 chr30_15797439     ZHar    C    T        0      0        2 
  30 chr30_15797439   Sample    C    T        0      0        2 
  30 chr30_15806370     AAsi    G    A        0      0        2 
  30 chr30_15806370     AKia    G    A        0      0        2 
  30 chr30_15806370     AOna    G    A        0      0        2 
  30 chr30_15806370     ASom    G    A        0      0        2 
  30 chr30_15806370     HCab    G    A      0.5      1        2 
  30 chr30_15806370     HPrz    G    A        1      2        2 
  30 chr30_15806370     ZBoe    G    A        0      0        2 
  30 chr30_15806370     ZGre    G    A        0      0        2 
  30 chr30_15806370     ZHar    G    A        0      0        2 
  30 chr30_15806370   Sample    G    A        0      0        2 
  30 chr30_15808378     AAsi    C    T        0      0        2 
  30 chr30_15808378     AKia    C    T        0      0        2 
  30 chr30_15808378     AOna    C    T        0      0        2 
  30 chr30_15808378     ASom    C    T        0      0        2 
  30 chr30_15808378     HCab    C    T        0      0        2 
  30 chr30_15808378     HPrz    C    T        1      2        2 
  30 chr30_15808378     ZBoe    C    T        0      0        2 
  30 chr30_15808378     ZGre    C    T        0      0        2 
  30 chr30_15808378     ZHar    C    T        0      0        2 
  30 chr30_15808378   Sample    C    T        0      0        2 
  30 chr30_15815457     AAsi    G    A        0      0        2 
  30 chr30_15815457     AKia    G    A        0      0        2 
  30 chr30_15815457     AOna    G    A        0      0        2 
  30 chr30_15815457     ASom    G    A        0      0        2 
  30 chr30_15815457     HCab    G    A        0      0        2 
  30 chr30_15815457     HPrz    G    A        0      0        2 
  30 chr30_15815457     ZBoe    G    A        1      2        2 
  30 chr30_15815457     ZGre    G    A        0      0        2 
  30 chr30_15815457     ZHar    G    A        0      0        2 
  30 chr30_15815457   Sample    G    A        0      0        2 
  30 chr30_15824009     AAsi    T    C        0      0        2 
  30 chr30_15824009     AKia    T    C        0      0        2 
  30 chr30_15824009     AOna    T    C      0.5      1        2 
  30 chr30_15824009     ASom    T    C        0      0        2 
  30 chr30_15824009     HCab    T    C        0      0        2 
  30 chr30_15824009     HPrz    T    C        0      0        2 
  30 chr30_15824009     ZBoe    T    C        1      2        2 
  30 chr30_15824009     ZGre    T    C        1      2        2 
  30 chr30_15824009     ZHar    T    C        1      2        2 
  30 chr30_15824009   Sample    T    C        0      0        2 
  30 chr30_15828898     AAsi    C    T        0      0        2 
  30 chr30_15828898     AKia    C    T        1      2        2 
  30 chr30_15828898     AOna    C    T      0.5      1        2 
  30 chr30_15828898     ASom    C    T        0      0        2 
  30 chr30_15828898     HCab    C    T        0      0        2 
  30 chr30_15828898     HPrz    C    T        0      0        2 
  30 chr30_15828898     ZBoe    C    T        0      0        2 
  30 chr30_15828898     ZGre    C    T        0      0        2 
  30 chr30_15828898     ZHar    C    T        0      0        2 
  30 chr30_15828898   Sample    C    T        0      0        2 
  30 chr30_15832872     AAsi    G    A        0      0        2 
  30 chr30_15832872     AKia    G    A        1      2        2 
  30 chr30_15832872     AOna    G    A      0.5      1        2 
  30 chr30_15832872     ASom    G    A        0      0        2 
  30 chr30_15832872     HCab    G    A        0      0        2 
  30 chr30_15832872     HPrz    G    A        0      0        2 
  30 chr30_15832872     ZBoe    G    A        0      0        2 
  30 chr30_15832872     ZGre    G    A        0      0        2 
  30 chr30_15832872     ZHar    G    A        0      0        2 
  30 chr30_15832872   Sample    G    A        0      0        2 
  30 chr30_15835207     AAsi    G    C        0      0        2 
  30 chr30_15835207     AKia    G    C        0      0        2 
  30 chr30_15835207     AOna    G    C        0      0        2 
  30 chr30_15835207     ASom    G    C        0      0        2 
  30 chr30_15835207     HCab    G    C        0      0        2 
  30 chr30_15835207     HPrz    G    C        0      0        2 
  30 chr30_15835207     ZBoe    G    C      0.5      1        2 
  30 chr30_15835207     ZGre    G    C        1      2        2 
  30 chr30_15835207     ZHar    G    C        0      0        2 
  30 chr30_15835207   Sample    G    C        0      0        2 
  30 chr30_15846007     AAsi    G    T        0      0        2 
  30 chr30_15846007     AKia    G    T        0      0        2 
  30 chr30_15846007     AOna    G    T        0      0        2 
  30 chr30_15846007     ASom    G    T        0      0        2 
  30 chr30_15846007     HCab    G    T        1      2        2 
  30 chr30_15846007     HPrz    G    T        1      2        2 
  30 chr30_15846007     ZBoe    G    T        0      0        2 
  30 chr30_15846007     ZGre    G    T        0      0        2 
  30 chr30_15846007     ZHar    G    T        0      0        2 
  30 chr30_15846007   Sample    G    T        0      0        2 
  30 chr30_15848184     AAsi    A    T        0      0        2 
  30 chr30_15848184     AKia    A    T        0      0        2 
  30 chr30_15848184     AOna    A    T        0      0        2 
  30 chr30_15848184     ASom    A    T        0      0        2 
  30 chr30_15848184     HCab    A    T        0      0        2 
  30 chr30_15848184     HPrz    A    T        0      0        2 
  30 chr30_15848184     ZBoe    A    T        0      0        2 
  30 chr30_15848184     ZGre    A    T        1      2        2 
  30 chr30_15848184     ZHar    A    T        0      0        2 
  30 chr30_15848184   Sample    A    T        0      0        2 
  30 chr30_15854600     AAsi    A    T        0      0        2 
  30 chr30_15854600     AKia    A    T        0      0        2 
  30 chr30_15854600     AOna    A    T        0      0        2 
  30 chr30_15854600     ASom    A    T        0      0        2 
  30 chr30_15854600     HCab    A    T        0      0        2 
  30 chr30_15854600     HPrz    A    T        0      0        2 
  30 chr30_15854600     ZBoe    A    T        0      0        2 
  30 chr30_15854600     ZGre    A    T        1      2        2 
  30 chr30_15854600     ZHar    A    T        0      0        2 
  30 chr30_15854600   Sample    A    T        0      0        2 
  30 chr30_15864589     AAsi    T    G        0      0        2 
  30 chr30_15864589     AKia    T    G        0      0        2 
  30 chr30_15864589     AOna    T    G        0      0        2 
  30 chr30_15864589     ASom    T    G        0      0        2 
  30 chr30_15864589     HCab    T    G        1      2        2 
  30 chr30_15864589     HPrz    T    G        1      2        2 
  30 chr30_15864589     ZBoe    T    G        0      0        2 
  30 chr30_15864589     ZGre    T    G        0      0        2 
  30 chr30_15864589     ZHar    T    G        0      0        2 
  30 chr30_15864589   Sample    T    G        0      0        2 
  30 chr30_15880004     AAsi    G    A        0      0        2 
  30 chr30_15880004     AKia    G    A        0      0        2 
  30 chr30_15880004     AOna    G    A        0      0        2 
  30 chr30_15880004     ASom    G    A        0      0        2 
  30 chr30_15880004     HCab    G    A        1      2        2 
  30 chr30_15880004     HPrz    G    A        1      2        2 
  30 chr30_15880004     ZBoe    G    A        0      0        2 
  30 chr30_15880004     ZGre    G    A        0      0        2 
  30 chr30_15880004     ZHar    G    A        0      0        2 
  30 chr30_15880004   Sample    G    A        0      0        2 
  30 chr30_15890628     AAsi    G    T      0.5      1        2 
  30 chr30_15890628     AKia    G    T        0      0        2 
  30 chr30_15890628     AOna    G    T        0      0        2 
  30 chr30_15890628     ASom    G    T        0      0        2 
  30 chr30_15890628     HCab    G    T        0      0        2 
  30 chr30_15890628     HPrz    G    T        0      0        2 
  30 chr30_15890628     ZBoe    G    T        0      0        2 
  30 chr30_15890628     ZGre    G    T        0      0        2 
  30 chr30_15890628     ZHar    G    T        0      0        2 
  30 chr30_15890628   Sample    G    T        0      0        2 
  30 chr30_15901717     AAsi    A    G        0      0        2 
  30 chr30_15901717     AKia    A    G        0      0        2 
  30 chr30_15901717     AOna    A    G        0      0        2 
  30 chr30_15901717     ASom    A    G        0      0        2 
  30 chr30_15901717     HCab    A    G      0.5      1        2 
  30 chr30_15901717     HPrz    A    G        1      2        2 
  30 chr30_15901717     ZBoe    A    G        0      0        2 
  30 chr30_15901717     ZGre    A    G        0      0        2 
  30 chr30_15901717     ZHar    A    G        0      0        2 
  30 chr30_15901717   Sample    A    G        0      0        2 
  30 chr30_15906752     AAsi    G    A        0      0        2 
  30 chr30_15906752     AKia    G    A        0      0        2 
  30 chr30_15906752     AOna    G    A        0      0        2 
  30 chr30_15906752     ASom    G    A        0      0        2 
  30 chr30_15906752     HCab    G    A        0      0        2 
  30 chr30_15906752     HPrz    G    A        0      0        2 
  30 chr30_15906752     ZBoe    G    A      0.5      1        2 
  30 chr30_15906752     ZGre    G    A        1      2        2 
  30 chr30_15906752     ZHar    G    A        0      0        2 
  30 chr30_15906752   Sample    G    A        0      0        2 
  30 chr30_15908356     AAsi    A    G        0      0        2 
  30 chr30_15908356     AKia    A    G        0      0        2 
  30 chr30_15908356     AOna    A    G        0      0        2 
  30 chr30_15908356     ASom    A    G      0.5      1        2 
  30 chr30_15908356     HCab    A    G        0      0        2 
  30 chr30_15908356     HPrz    A    G        0      0        2 
  30 chr30_15908356     ZBoe    A    G        0      0        2 
  30 chr30_15908356     ZGre    A    G        0      0        2 
  30 chr30_15908356     ZHar    A    G        0      0        2 
  30 chr30_15908356   Sample    A    G        0      0        2 
  30 chr30_15909854     AAsi    G    A        0      0        2 
  30 chr30_15909854     AKia    G    A        0      0        2 
  30 chr30_15909854     AOna    G    A        0      0        2 
  30 chr30_15909854     ASom    G    A        0      0        2 
  30 chr30_15909854     HCab    G    A        1      2        2 
  30 chr30_15909854     HPrz    G    A        0      0        2 
  30 chr30_15909854     ZBoe    G    A        0      0        2 
  30 chr30_15909854     ZGre    G    A        0      0        2 
  30 chr30_15909854     ZHar    G    A        0      0        2 
  30 chr30_15909854   Sample    G    A        0      0        2 
  30 chr30_15914516     AAsi    C    T        0      0        2 
  30 chr30_15914516     AKia    C    T        0      0        2 
  30 chr30_15914516     AOna    C    T        0      0        2 
  30 chr30_15914516     ASom    C    T      0.5      1        2 
  30 chr30_15914516     HCab    C    T        0      0        2 
  30 chr30_15914516     HPrz    C    T        0      0        2 
  30 chr30_15914516     ZBoe    C    T        0      0        2 
  30 chr30_15914516     ZGre    C    T        0      0        2 
  30 chr30_15914516     ZHar    C    T        0      0        2 
  30 chr30_15914516   Sample    C    T        0      0        2 
  30 chr30_15925722     AAsi    G    A        0      0        2 
  30 chr30_15925722     AKia    G    A        0      0        2 
  30 chr30_15925722     AOna    G    A        0      0        2 
  30 chr30_15925722     ASom    G    A        0      0        2 
  30 chr30_15925722     HCab    G    A        1      2        2 
  30 chr30_15925722     HPrz    G    A        1      2        2 
  30 chr30_15925722     ZBoe    G    A        0      0        2 
  30 chr30_15925722     ZGre    G    A        0      0        2 
  30 chr30_15925722     ZHar    G    A        0      0        2 
  30 chr30_15925722   Sample    G    A        0      0        2 
  30 chr30_15928868     AAsi    G    A        0      0        2 
  30 chr30_15928868     AKia    G    A        0      0        2 
  30 chr30_15928868     AOna    G    A        0      0        2 
  30 chr30_15928868     ASom    G    A        0      0        2 
  30 chr30_15928868     HCab    G    A        0      0        2 
  30 chr30_15928868     HPrz    G    A        0      0        2 
  30 chr30_15928868     ZBoe    G    A        0      0        2 
  30 chr30_15928868     ZGre    G    A        0      0        2 
  30 chr30_15928868     ZHar    G    A        1      2        2 
  30 chr30_15928868   Sample    G    A        0      0        2 
  30 chr30_15930234     AAsi    G    A        0      0        2 
  30 chr30_15930234     AKia    G    A        0      0        2 
  30 chr30_15930234     AOna    G    A        0      0        2 
  30 chr30_15930234     ASom    G    A        0      0        2 
  30 chr30_15930234     HCab    G    A        1      2        2 
  30 chr30_15930234     HPrz    G    A        1      2        2 
  30 chr30_15930234     ZBoe    G    A        0      0        2 
  30 chr30_15930234     ZGre    G    A        0      0        2 
  30 chr30_15930234     ZHar    G    A        0      0        2 
  30 chr30_15930234   Sample    G    A        0      0        2 
  30 chr30_15936871     AAsi    T    C        0      0        2 
  30 chr30_15936871     AKia    T    C      0.5      1        2 
  30 chr30_15936871     AOna    T    C        0      0        2 
  30 chr30_15936871     ASom    T    C        0      0        2 
  30 chr30_15936871     HCab    T    C        0      0        2 
  30 chr30_15936871     HPrz    T    C        0      0        2 
  30 chr30_15936871     ZBoe    T    C        0      0        2 
  30 chr30_15936871     ZGre    T    C        0      0        2 
  30 chr30_15936871     ZHar    T    C        0      0        2 
  30 chr30_15936871   Sample    T    C        0      0        2 
  30 chr30_15936920     AAsi    G    A        0      0        2 
  30 chr30_15936920     AKia    G    A        0      0        2 
  30 chr30_15936920     AOna    G    A        0      0        2 
  30 chr30_15936920     ASom    G    A        0      0        2 
  30 chr30_15936920     HCab    G    A        1      2        2 
  30 chr30_15936920     HPrz    G    A        1      2        2 
  30 chr30_15936920     ZBoe    G    A        0      0        2 
  30 chr30_15936920     ZGre    G    A        0      0        2 
  30 chr30_15936920     ZHar    G    A        0      0        2 
  30 chr30_15936920   Sample    G    A        0      0        2 
  30 chr30_15939413     AAsi    C    T        0      0        2 
  30 chr30_15939413     AKia    C    T        0      0        2 
  30 chr30_15939413     AOna    C    T        0      0        2 
  30 chr30_15939413     ASom    C    T        0      0        2 
  30 chr30_15939413     HCab    C    T        0      0        2 
  30 chr30_15939413     HPrz    C    T        0      0        2 
  30 chr30_15939413     ZBoe    C    T      0.5      1        2 
  30 chr30_15939413     ZGre    C    T        0      0        2 
  30 chr30_15939413     ZHar    C    T        0      0        2 
  30 chr30_15939413   Sample    C    T        0      0        2 
  30 chr30_15939657     AAsi    C    T        0      0        2 
  30 chr30_15939657     AKia    C    T        1      2        2 
  30 chr30_15939657     AOna    C    T      0.5      1        2 
  30 chr30_15939657     ASom    C    T        0      0        2 
  30 chr30_15939657     HCab    C    T        0      0        2 
  30 chr30_15939657     HPrz    C    T        0      0        2 
  30 chr30_15939657     ZBoe    C    T        0      0        2 
  30 chr30_15939657     ZGre    C    T        0      0        2 
  30 chr30_15939657     ZHar    C    T        0      0        2 
  30 chr30_15939657   Sample    C    T        0      0        2 
  30 chr30_15941496     AAsi    G    A        0      0        2 
  30 chr30_15941496     AKia    G    A        0      0        2 
  30 chr30_15941496     AOna    G    A        0      0        2 
  30 chr30_15941496     ASom    G    A        1      2        2 
  30 chr30_15941496     HCab    G    A        0      0        2 
  30 chr30_15941496     HPrz    G    A        0      0        2 
  30 chr30_15941496     ZBoe    G    A        0      0        2 
  30 chr30_15941496     ZGre    G    A        0      0        2 
  30 chr30_15941496     ZHar    G    A        0      0        2 
  30 chr30_15941496   Sample    G    A        1      2        2 
  30 chr30_15942031     AAsi    C    T        0      0        2 
  30 chr30_15942031     AKia    C    T        0      0        2 
  30 chr30_15942031     AOna    C    T        0      0        2 
  30 chr30_15942031     ASom    C    T        0      0        2 
  30 chr30_15942031     HCab    C    T        0      0        2 
  30 chr30_15942031     HPrz    C    T        0      0        2 
  30 chr30_15942031     ZBoe    C    T      0.5      1        2 
  30 chr30_15942031     ZGre    C    T        1      2        2 
  30 chr30_15942031     ZHar    C    T        0      0        2 
  30 chr30_15942031   Sample    C    T        0      0        2 
  30 chr30_15944637     AAsi    G    A        0      0        2 
  30 chr30_15944637     AKia    G    A      0.5      1        2 
  30 chr30_15944637     AOna    G    A        0      0        2 
  30 chr30_15944637     ASom    G    A        0      0        2 
  30 chr30_15944637     HCab    G    A        0      0        2 
  30 chr30_15944637     HPrz    G    A        0      0        2 
  30 chr30_15944637     ZBoe    G    A        0      0        2 
  30 chr30_15944637     ZGre    G    A        0      0        2 
  30 chr30_15944637     ZHar    G    A        0      0        2 
  30 chr30_15944637   Sample    G    A        0      0        2 
  30 chr30_15956344     AAsi    A    G        0      0        2 
  30 chr30_15956344     AKia    A    G        0      0        2 
  30 chr30_15956344     AOna    A    G        0      0        2 
  30 chr30_15956344     ASom    A    G        0      0        2 
  30 chr30_15956344     HCab    A    G        0      0        2 
  30 chr30_15956344     HPrz    A    G        1      2        2 
  30 chr30_15956344     ZBoe    A    G        0      0        2 
  30 chr30_15956344     ZGre    A    G        0      0        2 
  30 chr30_15956344     ZHar    A    G        0      0        2 
  30 chr30_15956344   Sample    A    G        0      0        2 
  30 chr30_15962280     AAsi    T    A        0      0        2 
  30 chr30_15962280     AKia    T    A        0      0        2 
  30 chr30_15962280     AOna    T    A        0      0        2 
  30 chr30_15962280     ASom    T    A        0      0        2 
  30 chr30_15962280     HCab    T    A      0.5      1        2 
  30 chr30_15962280     HPrz    T    A        0      0        2 
  30 chr30_15962280     ZBoe    T    A        0      0        2 
  30 chr30_15962280     ZGre    T    A        0      0        2 
  30 chr30_15962280     ZHar    T    A        0      0        2 
  30 chr30_15962280   Sample    T    A        0      0        2 
  30 chr30_15976421     AAsi    T    C        0      0        2 
  30 chr30_15976421     AKia    T    C      0.5      1        2 
  30 chr30_15976421     AOna    T    C        0      0        2 
  30 chr30_15976421     ASom    T    C        0      0        2 
  30 chr30_15976421     HCab    T    C        0      0        2 
  30 chr30_15976421     HPrz    T    C        0      0        2 
  30 chr30_15976421     ZBoe    T    C        0      0        2 
  30 chr30_15976421     ZGre    T    C        0      0        2 
  30 chr30_15976421     ZHar    T    C        0      0        2 
  30 chr30_15976421   Sample    T    C        0      0        2 
  30 chr30_15977418     AAsi    A    G        0      0        2 
  30 chr30_15977418     AKia    A    G      0.5      1        2 
  30 chr30_15977418     AOna    A    G      0.5      1        2 
  30 chr30_15977418     ASom    A    G        0      0        2 
  30 chr30_15977418     HCab    A    G        0      0        2 
  30 chr30_15977418     HPrz    A    G        0      0        2 
  30 chr30_15977418     ZBoe    A    G        0      0        2 
  30 chr30_15977418     ZGre    A    G        0      0        2 
  30 chr30_15977418     ZHar    A    G        0      0        2 
  30 chr30_15977418   Sample    A    G        0      0        2 
  30 chr30_15977424     AAsi    A    G        0      0        2 
  30 chr30_15977424     AKia    A    G      0.5      1        2 
  30 chr30_15977424     AOna    A    G      0.5      1        2 
  30 chr30_15977424     ASom    A    G        0      0        2 
  30 chr30_15977424     HCab    A    G        0      0        2 
  30 chr30_15977424     HPrz    A    G        0      0        2 
  30 chr30_15977424     ZBoe    A    G        0      0        2 
  30 chr30_15977424     ZGre    A    G        0      0        2 
  30 chr30_15977424     ZHar    A    G        0      0        2 
  30 chr30_15977424   Sample    A    G        0      0        2 
  30 chr30_15988395     AAsi    G    A        0      0        2 
  30 chr30_15988395     AKia    G    A        0      0        2 
  30 chr30_15988395     AOna    G    A        0      0        2 
  30 chr30_15988395     ASom    G    A        0      0        2 
  30 chr30_15988395     HCab    G    A        0      0        2 
  30 chr30_15988395     HPrz    G    A        0      0        2 
  30 chr30_15988395     ZBoe    G    A      0.5      1        2 
  30 chr30_15988395     ZGre    G    A        0      0        2 
  30 chr30_15988395     ZHar    G    A        0      0        2 
  30 chr30_15988395   Sample    G    A        0      0        2 
  30 chr30_15991547     AAsi    A    G        1      2        2 
  30 chr30_15991547     AKia    A    G        0      0        2 
  30 chr30_15991547     AOna    A    G        0      0        2 
  30 chr30_15991547     ASom    A    G        1      2        2 
  30 chr30_15991547     HCab    A    G        0      0        2 
  30 chr30_15991547     HPrz    A    G        0      0        2 
  30 chr30_15991547     ZBoe    A    G        0      0        2 
  30 chr30_15991547     ZGre    A    G        0      0        2 
  30 chr30_15991547     ZHar    A    G        0      0        2 
  30 chr30_15991547   Sample    A    G        1      2        2 
  30 chr30_15994876     AAsi    A    G        0      0        2 
  30 chr30_15994876     AKia    A    G        0      0        2 
  30 chr30_15994876     AOna    A    G        0      0        2 
  30 chr30_15994876     ASom    A    G        0      0        2 
  30 chr30_15994876     HCab    A    G      0.5      1        2 
  30 chr30_15994876     HPrz    A    G        0      0        2 
  30 chr30_15994876     ZBoe    A    G        0      0        2 
  30 chr30_15994876     ZGre    A    G        0      0        2 
  30 chr30_15994876     ZHar    A    G        0      0        2 
  30 chr30_15994876   Sample    A    G        0      0        2 
  30 chr30_15997832     AAsi    C    T        0      0        2 
  30 chr30_15997832     AKia    C    T        0      0        2 
  30 chr30_15997832     AOna    C    T        0      0        2 
  30 chr30_15997832     ASom    C    T        0      0        2 
  30 chr30_15997832     HCab    C    T        1      2        2 
  30 chr30_15997832     HPrz    C    T        1      2        2 
  30 chr30_15997832     ZBoe    C    T        0      0        2 
  30 chr30_15997832     ZGre    C    T        0      0        2 
  30 chr30_15997832     ZHar    C    T        0      0        2 
  30 chr30_15997832   Sample    C    T        0      0        2 
  30 chr30_15997946     AAsi    G    A        0      0        2 
  30 chr30_15997946     AKia    G    A        0      0        2 
  30 chr30_15997946     AOna    G    A        0      0        2 
  30 chr30_15997946     ASom    G    A        0      0        2 
  30 chr30_15997946     HCab    G    A        1      2        2 
  30 chr30_15997946     HPrz    G    A        1      2        2 
  30 chr30_15997946     ZBoe    G    A        0      0        2 
  30 chr30_15997946     ZGre    G    A        0      0        2 
  30 chr30_15997946     ZHar    G    A        0      0        2 
  30 chr30_15997946   Sample    G    A        0      0        2 
  30 chr30_16007785     AAsi    T    C        1      2        2 
  30 chr30_16007785     AKia    T    C        0      0        2 
  30 chr30_16007785     AOna    T    C        0      0        2 
  30 chr30_16007785     ASom    T    C        1      2        2 
  30 chr30_16007785     HCab    T    C        0      0        2 
  30 chr30_16007785     HPrz    T    C        0      0        2 
  30 chr30_16007785     ZBoe    T    C        0      0        2 
  30 chr30_16007785     ZGre    T    C        0      0        2 
  30 chr30_16007785     ZHar    T    C        0      0        2 
  30 chr30_16007785   Sample    T    C        1      2        2 
  30 chr30_16020926     AAsi    T    C        0      0        2 
  30 chr30_16020926     AKia    T    C      0.5      1        2 
  30 chr30_16020926     AOna    T    C        0      0        2 
  30 chr30_16020926     ASom    T    C        0      0        2 
  30 chr30_16020926     HCab    T    C        0      0        2 
  30 chr30_16020926     HPrz    T    C        0      0        2 
  30 chr30_16020926     ZBoe    T    C        0      0        2 
  30 chr30_16020926     ZGre    T    C        0      0        2 
  30 chr30_16020926     ZHar    T    C        0      0        2 
  30 chr30_16020926   Sample    T    C        0      0        2 
  30 chr30_16021619     AAsi    A    G        0      0        2 
  30 chr30_16021619     AKia    A    G        0      0        2 
  30 chr30_16021619     AOna    A    G        0      0        2 
  30 chr30_16021619     ASom    A    G        0      0        2 
  30 chr30_16021619     HCab    A    G        1      2        2 
  30 chr30_16021619     HPrz    A    G        1      2        2 
  30 chr30_16021619     ZBoe    A    G        0      0        2 
  30 chr30_16021619     ZGre    A    G        0      0        2 
  30 chr30_16021619     ZHar    A    G        0      0        2 
  30 chr30_16021619   Sample    A    G        0      0        2 
  30 chr30_16022073     AAsi    A    C        0      0        2 
  30 chr30_16022073     AKia    A    C        0      0        2 
  30 chr30_16022073     AOna    A    C      0.5      1        2 
  30 chr30_16022073     ASom    A    C        0      0        2 
  30 chr30_16022073     HCab    A    C        0      0        2 
  30 chr30_16022073     HPrz    A    C        0      0        2 
  30 chr30_16022073     ZBoe    A    C        0      0        2 
  30 chr30_16022073     ZGre    A    C        0      0        2 
  30 chr30_16022073     ZHar    A    C        0      0        2 
  30 chr30_16022073   Sample    A    C        0      0        2 
  30 chr30_16039695     AAsi    T    A        0      0        2 
  30 chr30_16039695     AKia    T    A        0      0        2 
  30 chr30_16039695     AOna    T    A        0      0        2 
  30 chr30_16039695     ASom    T    A        0      0        2 
  30 chr30_16039695     HCab    T    A        0      0        2 
  30 chr30_16039695     HPrz    T    A        0      0        2 
  30 chr30_16039695     ZBoe    T    A      0.5      1        2 
  30 chr30_16039695     ZGre    T    A        0      0        2 
  30 chr30_16039695     ZHar    T    A        0      0        2 
  30 chr30_16039695   Sample    T    A        0      0        2 
  30 chr30_16041199     AAsi    T    A        0      0        2 
  30 chr30_16041199     AKia    T    A        0      0        2 
  30 chr30_16041199     AOna    T    A        0      0        2 
  30 chr30_16041199     ASom    T    A        0      0        2 
  30 chr30_16041199     HCab    T    A        0      0        2 
  30 chr30_16041199     HPrz    T    A        0      0        2 
  30 chr30_16041199     ZBoe    T    A      0.5      1        2 
  30 chr30_16041199     ZGre    T    A        0      0        2 
  30 chr30_16041199     ZHar    T    A        0      0        2 
  30 chr30_16041199   Sample    T    A        0      0        2 
  30 chr30_16041799     AAsi    T    C        0      0        2 
  30 chr30_16041799     AKia    T    C        0      0        2 
  30 chr30_16041799     AOna    T    C        0      0        2 
  30 chr30_16041799     ASom    T    C        0      0        2 
  30 chr30_16041799     HCab    T    C        0      0        2 
  30 chr30_16041799     HPrz    T    C        0      0        2 
  30 chr30_16041799     ZBoe    T    C      0.5      1        2 
  30 chr30_16041799     ZGre    T    C        0      0        2 
  30 chr30_16041799     ZHar    T    C        0      0        2 
  30 chr30_16041799   Sample    T    C        0      0        2 
  30 chr30_16042621     AAsi    T    C        0      0        2 
  30 chr30_16042621     AKia    T    C        1      2        2 
  30 chr30_16042621     AOna    T    C        1      2        2 
  30 chr30_16042621     ASom    T    C        0      0        2 
  30 chr30_16042621     HCab    T    C        1      2        2 
  30 chr30_16042621     HPrz    T    C        1      2        2 
  30 chr30_16042621     ZBoe    T    C        0      0        2 
  30 chr30_16042621     ZGre    T    C        0      0        2 
  30 chr30_16042621     ZHar    T    C        0      0        2 
  30 chr30_16042621   Sample    T    C        0      0        2 
  30 chr30_16043434     AAsi    C    A        0      0        2 
  30 chr30_16043434     AKia    C    A        0      0        2 
  30 chr30_16043434     AOna    C    A        0      0        2 
  30 chr30_16043434     ASom    C    A        0      0        2 
  30 chr30_16043434     HCab    C    A        0      0        2 
  30 chr30_16043434     HPrz    C    A        0      0        2 
  30 chr30_16043434     ZBoe    C    A        1      2        2 
  30 chr30_16043434     ZGre    C    A        1      2        2 
  30 chr30_16043434     ZHar    C    A        0      0        2 
  30 chr30_16043434   Sample    C    A        0      0        2 
  30 chr30_16047442     AAsi    G    C        0      0        2 
  30 chr30_16047442     AKia    G    C        0      0        2 
  30 chr30_16047442     AOna    G    C        0      0        2 
  30 chr30_16047442     ASom    G    C        0      0        2 
  30 chr30_16047442     HCab    G    C        0      0        2 
  30 chr30_16047442     HPrz    G    C        0      0        2 
  30 chr30_16047442     ZBoe    G    C        0      0        2 
  30 chr30_16047442     ZGre    G    C        0      0        2 
  30 chr30_16047442     ZHar    G    C        1      2        2 
  30 chr30_16047442   Sample    G    C        0      0        2 
  30 chr30_16065842     AAsi    C    G        0      0        2 
  30 chr30_16065842     AKia    C    G        0      0        2 
  30 chr30_16065842     AOna    C    G        0      0        2 
  30 chr30_16065842     ASom    C    G        0      0        2 
  30 chr30_16065842     HCab    C    G        0      0        2 
  30 chr30_16065842     HPrz    C    G        0      0        2 
  30 chr30_16065842     ZBoe    C    G      0.5      1        2 
  30 chr30_16065842     ZGre    C    G        0      0        2 
  30 chr30_16065842     ZHar    C    G        0      0        2 
  30 chr30_16065842   Sample    C    G        0      0        2 
  30 chr30_16072627     AAsi    T    C        0      0        2 
  30 chr30_16072627     AKia    T    C        0      0        2 
  30 chr30_16072627     AOna    T    C        0      0        2 
  30 chr30_16072627     ASom    T    C        0      0        2 
  30 chr30_16072627     HCab    T    C        0      0        2 
  30 chr30_16072627     HPrz    T    C        0      0        2 
  30 chr30_16072627     ZBoe    T    C        0      0        2 
  30 chr30_16072627     ZGre    T    C        0      0        2 
  30 chr30_16072627     ZHar    T    C        1      2        2 
  30 chr30_16072627   Sample    T    C        0      0        2 
  30 chr30_16080694     AAsi    T    C        0      0        2 
  30 chr30_16080694     AKia    T    C        0      0        2 
  30 chr30_16080694     AOna    T    C        0      0        2 
  30 chr30_16080694     ASom    T    C        1      2        2 
  30 chr30_16080694     HCab    T    C        0      0        2 
  30 chr30_16080694     HPrz    T    C        0      0        2 
  30 chr30_16080694     ZBoe    T    C        0      0        2 
  30 chr30_16080694     ZGre    T    C        0      0        2 
  30 chr30_16080694     ZHar    T    C        0      0        2 
  30 chr30_16080694   Sample    T    C        0      0        2 
  30 chr30_16082850     AAsi    G    A        0      0        2 
  30 chr30_16082850     AKia    G    A        0      0        2 
  30 chr30_16082850     AOna    G    A        0      0        2 
  30 chr30_16082850     ASom    G    A        0      0        2 
  30 chr30_16082850     HCab    G    A        1      2        2 
  30 chr30_16082850     HPrz    G    A        1      2        2 
  30 chr30_16082850     ZBoe    G    A        0      0        2 
  30 chr30_16082850     ZGre    G    A        0      0        2 
  30 chr30_16082850     ZHar    G    A        0      0        2 
  30 chr30_16082850   Sample    G    A        0      0        2 
  30 chr30_16086934     AAsi    G    A        0      0        2 
  30 chr30_16086934     AKia    G    A        0      0        2 
  30 chr30_16086934     AOna    G    A        0      0        2 
  30 chr30_16086934     ASom    G    A        0      0        2 
  30 chr30_16086934     HCab    G    A        1      2        2 
  30 chr30_16086934     HPrz    G    A        1      2        2 
  30 chr30_16086934     ZBoe    G    A        0      0        2 
  30 chr30_16086934     ZGre    G    A        0      0        2 
  30 chr30_16086934     ZHar    G    A        0      0        2 
  30 chr30_16086934   Sample    G    A        0      0        2 
  30 chr30_16095180     AAsi    A    G        0      0        2 
  30 chr30_16095180     AKia    A    G        0      0        2 
  30 chr30_16095180     AOna    A    G        0      0        2 
  30 chr30_16095180     ASom    A    G        1      2        2 
  30 chr30_16095180     HCab    A    G        1      2        2 
  30 chr30_16095180     HPrz    A    G        1      2        2 
  30 chr30_16095180     ZBoe    A    G        0      0        2 
  30 chr30_16095180     ZGre    A    G        0      0        2 
  30 chr30_16095180     ZHar    A    G        0      0        2 
  30 chr30_16095180   Sample    A    G        1      2        2 
  30 chr30_16101556     AAsi    G    T        0      0        2 
  30 chr30_16101556     AKia    G    T        0      0        2 
  30 chr30_16101556     AOna    G    T        0      0        2 
  30 chr30_16101556     ASom    G    T        0      0        2 
  30 chr30_16101556     HCab    G    T      0.5      1        2 
  30 chr30_16101556     HPrz    G    T        0      0        2 
  30 chr30_16101556     ZBoe    G    T        0      0        2 
  30 chr30_16101556     ZGre    G    T        0      0        2 
  30 chr30_16101556     ZHar    G    T        0      0        2 
  30 chr30_16101556   Sample    G    T        0      0        2 
  30 chr30_16101629     AAsi    A    T        0      0        2 
  30 chr30_16101629     AKia    A    T        0      0        2 
  30 chr30_16101629     AOna    A    T        0      0        2 
  30 chr30_16101629     ASom    A    T        0      0        2 
  30 chr30_16101629     HCab    A    T        1      2        2 
  30 chr30_16101629     HPrz    A    T        1      2        2 
  30 chr30_16101629     ZBoe    A    T        0      0        2 
  30 chr30_16101629     ZGre    A    T        0      0        2 
  30 chr30_16101629     ZHar    A    T        0      0        2 
  30 chr30_16101629   Sample    A    T        0      0        2 
  30 chr30_16102734     AAsi    T    C        0      0        2 
  30 chr30_16102734     AKia    T    C        0      0        2 
  30 chr30_16102734     AOna    T    C        0      0        2 
  30 chr30_16102734     ASom    T    C        1      2        2 
  30 chr30_16102734     HCab    T    C        0      0        2 
  30 chr30_16102734     HPrz    T    C        0      0        2 
  30 chr30_16102734     ZBoe    T    C        0      0        2 
  30 chr30_16102734     ZGre    T    C        0      0        2 
  30 chr30_16102734     ZHar    T    C        0      0        2 
  30 chr30_16102734   Sample    T    C        1      2        2 
  30 chr30_16106207     AAsi    C    A        0      0        2 
  30 chr30_16106207     AKia    C    A        0      0        2 
  30 chr30_16106207     AOna    C    A        0      0        2 
  30 chr30_16106207     ASom    C    A        0      0        2 
  30 chr30_16106207     HCab    C    A        0      0        2 
  30 chr30_16106207     HPrz    C    A        0      0        2 
  30 chr30_16106207     ZBoe    C    A      0.5      1        2 
  30 chr30_16106207     ZGre    C    A        0      0        2 
  30 chr30_16106207     ZHar    C    A        0      0        2 
  30 chr30_16106207   Sample    C    A        0      0        2 
  30 chr30_16125190     AAsi    G    C        0      0        2 
  30 chr30_16125190     AKia    G    C        0      0        2 
  30 chr30_16125190     AOna    G    C      0.5      1        2 
  30 chr30_16125190     ASom    G    C        0      0        2 
  30 chr30_16125190     HCab    G    C        0      0        2 
  30 chr30_16125190     HPrz    G    C        0      0        2 
  30 chr30_16125190     ZBoe    G    C        0      0        2 
  30 chr30_16125190     ZGre    G    C        0      0        2 
  30 chr30_16125190     ZHar    G    C        0      0        2 
  30 chr30_16125190   Sample    G    C        0      0        2 
  30 chr30_16126578     AAsi    A    G        0      0        2 
  30 chr30_16126578     AKia    A    G        0      0        2 
  30 chr30_16126578     AOna    A    G        0      0        2 
  30 chr30_16126578     ASom    A    G        0      0        2 
  30 chr30_16126578     HCab    A    G        0      0        2 
  30 chr30_16126578     HPrz    A    G        0      0        2 
  30 chr30_16126578     ZBoe    A    G        0      0        2 
  30 chr30_16126578     ZGre    A    G        0      0        2 
  30 chr30_16126578     ZHar    A    G        1      2        2 
  30 chr30_16126578   Sample    A    G        0      0        2 
  30 chr30_16126733     AAsi    A    G        0      0        2 
  30 chr30_16126733     AKia    A    G        0      0        2 
  30 chr30_16126733     AOna    A    G        0      0        2 
  30 chr30_16126733     ASom    A    G        0      0        2 
  30 chr30_16126733     HCab    A    G      0.5      1        2 
  30 chr30_16126733     HPrz    A    G        0      0        2 
  30 chr30_16126733     ZBoe    A    G        0      0        2 
  30 chr30_16126733     ZGre    A    G        0      0        2 
  30 chr30_16126733     ZHar    A    G        0      0        2 
  30 chr30_16126733   Sample    A    G        0      0        2 
  30 chr30_16126952     AAsi    A    G        0      0        2 
  30 chr30_16126952     AKia    A    G        0      0        2 
  30 chr30_16126952     AOna    A    G        0      0        2 
  30 chr30_16126952     ASom    A    G        0      0        2 
  30 chr30_16126952     HCab    A    G        0      0        2 
  30 chr30_16126952     HPrz    A    G        0      0        2 
  30 chr30_16126952     ZBoe    A    G        1      2        2 
  30 chr30_16126952     ZGre    A    G        0      0        2 
  30 chr30_16126952     ZHar    A    G        0      0        2 
  30 chr30_16126952   Sample    A    G        0      0        2 
  30 chr30_16127051     AAsi    A    G        0      0        2 
  30 chr30_16127051     AKia    A    G        0      0        2 
  30 chr30_16127051     AOna    A    G        0      0        2 
  30 chr30_16127051     ASom    A    G        0      0        2 
  30 chr30_16127051     HCab    A    G        0      0        2 
  30 chr30_16127051     HPrz    A    G        0      0        2 
  30 chr30_16127051     ZBoe    A    G      0.5      1        2 
  30 chr30_16127051     ZGre    A    G        0      0        2 
  30 chr30_16127051     ZHar    A    G        0      0        2 
  30 chr30_16127051   Sample    A    G        0      0        2 
  30 chr30_16135137     AAsi    T    C        0      0        2 
  30 chr30_16135137     AKia    T    C        0      0        2 
  30 chr30_16135137     AOna    T    C        0      0        2 
  30 chr30_16135137     ASom    T    C        0      0        2 
  30 chr30_16135137     HCab    T    C      0.5      1        2 
  30 chr30_16135137     HPrz    T    C        0      0        2 
  30 chr30_16135137     ZBoe    T    C        0      0        2 
  30 chr30_16135137     ZGre    T    C        0      0        2 
  30 chr30_16135137     ZHar    T    C        0      0        2 
  30 chr30_16135137   Sample    T    C        0      0        2 
  30 chr30_16137431     AAsi    A    G        0      0        2 
  30 chr30_16137431     AKia    A    G        0      0        2 
  30 chr30_16137431     AOna    A    G        0      0        2 
  30 chr30_16137431     ASom    A    G        0      0        2 
  30 chr30_16137431     HCab    A    G        0      0        2 
  30 chr30_16137431     HPrz    A    G        1      2        2 
  30 chr30_16137431     ZBoe    A    G        1      2        2 
  30 chr30_16137431     ZGre    A    G        0      0        2 
  30 chr30_16137431     ZHar    A    G        1      2        2 
  30 chr30_16137431   Sample    A    G        0      0        2 
  30 chr30_16138594     AAsi    A    T        0      0        2 
  30 chr30_16138594     AKia    A    T        0      0        2 
  30 chr30_16138594     AOna    A    T      0.5      1        2 
  30 chr30_16138594     ASom    A    T        0      0        2 
  30 chr30_16138594     HCab    A    T        0      0        2 
  30 chr30_16138594     HPrz    A    T        0      0        2 
  30 chr30_16138594     ZBoe    A    T        0      0        2 
  30 chr30_16138594     ZGre    A    T        0      0        2 
  30 chr30_16138594     ZHar    A    T        0      0        2 
  30 chr30_16138594   Sample    A    T        0      0        2 
  30 chr30_16143310     AAsi    T    C        0      0        2 
  30 chr30_16143310     AKia    T    C        0      0        2 
  30 chr30_16143310     AOna    T    C        0      0        2 
  30 chr30_16143310     ASom    T    C        0      0        2 
  30 chr30_16143310     HCab    T    C        1      2        2 
  30 chr30_16143310     HPrz    T    C        1      2        2 
  30 chr30_16143310     ZBoe    T    C        0      0        2 
  30 chr30_16143310     ZGre    T    C        0      0        2 
  30 chr30_16143310     ZHar    T    C        0      0        2 
  30 chr30_16143310   Sample    T    C        0      0        2 
  30 chr30_16145535     AAsi    A    G        0      0        2 
  30 chr30_16145535     AKia    A    G      0.5      1        2 
  30 chr30_16145535     AOna    A    G        0      0        2 
  30 chr30_16145535     ASom    A    G        0      0        2 
  30 chr30_16145535     HCab    A    G        1      2        2 
  30 chr30_16145535     HPrz    A    G        1      2        2 
  30 chr30_16145535     ZBoe    A    G        0      0        2 
  30 chr30_16145535     ZGre    A    G        0      0        2 
  30 chr30_16145535     ZHar    A    G        0      0        2 
  30 chr30_16145535   Sample    A    G        0      0        2 
  30 chr30_16152238     AAsi    C    A        0      0        2 
  30 chr30_16152238     AKia    C    A        0      0        2 
  30 chr30_16152238     AOna    C    A        0      0        2 
  30 chr30_16152238     ASom    C    A        0      0        2 
  30 chr30_16152238     HCab    C    A        1      2        2 
  30 chr30_16152238     HPrz    C    A        1      2        2 
  30 chr30_16152238     ZBoe    C    A        0      0        2 
  30 chr30_16152238     ZGre    C    A        0      0        2 
  30 chr30_16152238     ZHar    C    A        0      0        2 
  30 chr30_16152238   Sample    C    A        0      0        2 
  30 chr30_16167475     AAsi    G    A        0      0        2 
  30 chr30_16167475     AKia    G    A        0      0        2 
  30 chr30_16167475     AOna    G    A        0      0        2 
  30 chr30_16167475     ASom    G    A        0      0        2 
  30 chr30_16167475     HCab    G    A        0      0        2 
  30 chr30_16167475     HPrz    G    A        0      0        2 
  30 chr30_16167475     ZBoe    G    A        0      0        2 
  30 chr30_16167475     ZGre    G    A        0      0        2 
  30 chr30_16167475     ZHar    G    A        1      2        2 
  30 chr30_16167475   Sample    G    A        0      0        2 
  30 chr30_16168640     AAsi    T    C        0      0        2 
  30 chr30_16168640     AKia    T    C      0.5      1        2 
  30 chr30_16168640     AOna    T    C      0.5      1        2 
  30 chr30_16168640     ASom    T    C        0      0        2 
  30 chr30_16168640     HCab    T    C        0      0        2 
  30 chr30_16168640     HPrz    T    C        0      0        2 
  30 chr30_16168640     ZBoe    T    C        0      0        2 
  30 chr30_16168640     ZGre    T    C        0      0        2 
  30 chr30_16168640     ZHar    T    C        0      0        2 
  30 chr30_16168640   Sample    T    C        0      0        2 
  30 chr30_16175405     AAsi    T    C        0      0        2 
  30 chr30_16175405     AKia    T    C        0      0        2 
  30 chr30_16175405     AOna    T    C        0      0        2 
  30 chr30_16175405     ASom    T    C        0      0        2 
  30 chr30_16175405     HCab    T    C        0      0        2 
  30 chr30_16175405     HPrz    T    C        0      0        2 
  30 chr30_16175405     ZBoe    T    C        0      0        2 
  30 chr30_16175405     ZGre    T    C        0      0        2 
  30 chr30_16175405     ZHar    T    C        1      2        2 
  30 chr30_16175405   Sample    T    C        0      0        2 
  30 chr30_16190705     AAsi    G    A        0      0        2 
  30 chr30_16190705     AKia    G    A        0      0        2 
  30 chr30_16190705     AOna    G    A        0      0        2 
  30 chr30_16190705     ASom    G    A        0      0        2 
  30 chr30_16190705     HCab    G    A        1      2        2 
  30 chr30_16190705     HPrz    G    A        1      2        2 
  30 chr30_16190705     ZBoe    G    A        0      0        2 
  30 chr30_16190705     ZGre    G    A        0      0        2 
  30 chr30_16190705     ZHar    G    A        0      0        2 
  30 chr30_16190705   Sample    G    A        0      0        2 
  30 chr30_16194060     AAsi    G    A        0      0        2 
  30 chr30_16194060     AKia    G    A        0      0        2 
  30 chr30_16194060     AOna    G    A        0      0        2 
  30 chr30_16194060     ASom    G    A        0      0        2 
  30 chr30_16194060     HCab    G    A        1      2        2 
  30 chr30_16194060     HPrz    G    A        1      2        2 
  30 chr30_16194060     ZBoe    G    A        0      0        2 
  30 chr30_16194060     ZGre    G    A        0      0        2 
  30 chr30_16194060     ZHar    G    A        0      0        2 
  30 chr30_16194060   Sample    G    A        0      0        2 
  30 chr30_16195906     AAsi    A    G        0      0        2 
  30 chr30_16195906     AKia    A    G        1      2        2 
  30 chr30_16195906     AOna    A    G      0.5      1        2 
  30 chr30_16195906     ASom    A    G        0      0        2 
  30 chr30_16195906     HCab    A    G        0      0        2 
  30 chr30_16195906     HPrz    A    G        0      0        2 
  30 chr30_16195906     ZBoe    A    G        0      0        2 
  30 chr30_16195906     ZGre    A    G        0      0        2 
  30 chr30_16195906     ZHar    A    G        0      0        2 
  30 chr30_16195906   Sample    A    G        0      0        2 
  30 chr30_16201733     AAsi    G    A        0      0        2 
  30 chr30_16201733     AKia    G    A        0      0        2 
  30 chr30_16201733     AOna    G    A        0      0        2 
  30 chr30_16201733     ASom    G    A        0      0        2 
  30 chr30_16201733     HCab    G    A        0      0        2 
  30 chr30_16201733     HPrz    G    A        0      0        2 
  30 chr30_16201733     ZBoe    G    A        0      0        2 
  30 chr30_16201733     ZGre    G    A      0.5      1        2 
  30 chr30_16201733     ZHar    G    A        0      0        2 
  30 chr30_16201733   Sample    G    A        0      0        2 
  30 chr30_16212840     AAsi    C    T        0      0        2 
  30 chr30_16212840     AKia    C    T        0      0        2 
  30 chr30_16212840     AOna    C    T      0.5      1        2 
  30 chr30_16212840     ASom    C    T        0      0        2 
  30 chr30_16212840     HCab    C    T        0      0        2 
  30 chr30_16212840     HPrz    C    T        0      0        2 
  30 chr30_16212840     ZBoe    C    T        0      0        2 
  30 chr30_16212840     ZGre    C    T        0      0        2 
  30 chr30_16212840     ZHar    C    T        0      0        2 
  30 chr30_16212840   Sample    C    T        0      0        2 
  30 chr30_16218922     AAsi    C    T        0      0        2 
  30 chr30_16218922     AKia    C    T        0      0        2 
  30 chr30_16218922     AOna    C    T        0      0        2 
  30 chr30_16218922     ASom    C    T        0      0        2 
  30 chr30_16218922     HCab    C    T      0.5      1        2 
  30 chr30_16218922     HPrz    C    T        1      2        2 
  30 chr30_16218922     ZBoe    C    T        0      0        2 
  30 chr30_16218922     ZGre    C    T        0      0        2 
  30 chr30_16218922     ZHar    C    T        0      0        2 
  30 chr30_16218922   Sample    C    T        0      0        2 
  30 chr30_16228015     AAsi    T    C        0      0        2 
  30 chr30_16228015     AKia    T    C        0      0        2 
  30 chr30_16228015     AOna    T    C        0      0        2 
  30 chr30_16228015     ASom    T    C        0      0        2 
  30 chr30_16228015     HCab    T    C        1      2        2 
  30 chr30_16228015     HPrz    T    C        1      2        2 
  30 chr30_16228015     ZBoe    T    C        0      0        2 
  30 chr30_16228015     ZGre    T    C        0      0        2 
  30 chr30_16228015     ZHar    T    C        0      0        2 
  30 chr30_16228015   Sample    T    C        0      0        2 
  30 chr30_16229915     AAsi    T    C        0      0        2 
  30 chr30_16229915     AKia    T    C        0      0        2 
  30 chr30_16229915     AOna    T    C        0      0        2 
  30 chr30_16229915     ASom    T    C        0      0        2 
  30 chr30_16229915     HCab    T    C        0      0        2 
  30 chr30_16229915     HPrz    T    C        0      0        2 
  30 chr30_16229915     ZBoe    T    C        0      0        2 
  30 chr30_16229915     ZGre    T    C        0      0        2 
  30 chr30_16229915     ZHar    T    C        1      2        2 
  30 chr30_16229915   Sample    T    C        0      0        2 
  30 chr30_16229974     AAsi    G    A        0      0        2 
  30 chr30_16229974     AKia    G    A        0      0        2 
  30 chr30_16229974     AOna    G    A        0      0        2 
  30 chr30_16229974     ASom    G    A        0      0        2 
  30 chr30_16229974     HCab    G    A      0.5      1        2 
  30 chr30_16229974     HPrz    G    A        0      0        2 
  30 chr30_16229974     ZBoe    G    A        0      0        2 
  30 chr30_16229974     ZGre    G    A        0      0        2 
  30 chr30_16229974     ZHar    G    A        0      0        2 
  30 chr30_16229974   Sample    G    A        0      0        2 
  30 chr30_16236956     AAsi    G    A        0      0        2 
  30 chr30_16236956     AKia    G    A        0      0        2 
  30 chr30_16236956     AOna    G    A        0      0        2 
  30 chr30_16236956     ASom    G    A        0      0        2 
  30 chr30_16236956     HCab    G    A      0.5      1        2 
  30 chr30_16236956     HPrz    G    A        0      0        2 
  30 chr30_16236956     ZBoe    G    A        0      0        2 
  30 chr30_16236956     ZGre    G    A        0      0        2 
  30 chr30_16236956     ZHar    G    A        0      0        2 
  30 chr30_16236956   Sample    G    A        0      0        2 
  30 chr30_16255106     AAsi    C    A        1      2        2 
  30 chr30_16255106     AKia    C    A        0      0        2 
  30 chr30_16255106     AOna    C    A        0      0        2 
  30 chr30_16255106     ASom    C    A        0      0        2 
  30 chr30_16255106     HCab    C    A        0      0        2 
  30 chr30_16255106     HPrz    C    A        0      0        2 
  30 chr30_16255106     ZBoe    C    A        0      0        2 
  30 chr30_16255106     ZGre    C    A        0      0        2 
  30 chr30_16255106     ZHar    C    A        0      0        2 
  30 chr30_16255106   Sample    C    A        0      0        2 
  30 chr30_16264402     AAsi    A    C        0      0        2 
  30 chr30_16264402     AKia    A    C        0      0        2 
  30 chr30_16264402     AOna    A    C        0      0        2 
  30 chr30_16264402     ASom    A    C      0.5      1        2 
  30 chr30_16264402     HCab    A    C        0      0        2 
  30 chr30_16264402     HPrz    A    C        0      0        2 
  30 chr30_16264402     ZBoe    A    C        0      0        2 
  30 chr30_16264402     ZGre    A    C        0      0        2 
  30 chr30_16264402     ZHar    A    C        0      0        2 
  30 chr30_16264402   Sample    A    C        0      0        2 
  30 chr30_16266479     AAsi    G    A      0.5      1        2 
  30 chr30_16266479     AKia    G    A        0      0        2 
  30 chr30_16266479     AOna    G    A        0      0        2 
  30 chr30_16266479     ASom    G    A        0      0        2 
  30 chr30_16266479     HCab    G    A        0      0        2 
  30 chr30_16266479     HPrz    G    A        0      0        2 
  30 chr30_16266479     ZBoe    G    A        0      0        2 
  30 chr30_16266479     ZGre    G    A        0      0        2 
  30 chr30_16266479     ZHar    G    A        0      0        2 
  30 chr30_16266479   Sample    G    A        0      0        2 
  30 chr30_16266872     AAsi    C    T        0      0        2 
  30 chr30_16266872     AKia    C    T        0      0        2 
  30 chr30_16266872     AOna    C    T        0      0        2 
  30 chr30_16266872     ASom    C    T        0      0        2 
  30 chr30_16266872     HCab    C    T        0      0        2 
  30 chr30_16266872     HPrz    C    T        0      0        2 
  30 chr30_16266872     ZBoe    C    T      0.5      1        2 
  30 chr30_16266872     ZGre    C    T        0      0        2 
  30 chr30_16266872     ZHar    C    T        0      0        2 
  30 chr30_16266872   Sample    C    T        0      0        2 
  30 chr30_16273196     AAsi    C    T        0      0        2 
  30 chr30_16273196     AKia    C    T        0      0        2 
  30 chr30_16273196     AOna    C    T        0      0        2 
  30 chr30_16273196     ASom    C    T        0      0        2 
  30 chr30_16273196     HCab    C    T        0      0        2 
  30 chr30_16273196     HPrz    C    T        0      0        2 
  30 chr30_16273196     ZBoe    C    T      0.5      1        2 
  30 chr30_16273196     ZGre    C    T        0      0        2 
  30 chr30_16273196     ZHar    C    T        0      0        2 
  30 chr30_16273196   Sample    C    T        0      0        2 
  30 chr30_16275660     AAsi    G    A        0      0        2 
  30 chr30_16275660     AKia    G    A        0      0        2 
  30 chr30_16275660     AOna    G    A        0      0        2 
  30 chr30_16275660     ASom    G    A        0      0        2 
  30 chr30_16275660     HCab    G    A        1      2        2 
  30 chr30_16275660     HPrz    G    A        1      2        2 
  30 chr30_16275660     ZBoe    G    A        0      0        2 
  30 chr30_16275660     ZGre    G    A        0      0        2 
  30 chr30_16275660     ZHar    G    A        0      0        2 
  30 chr30_16275660   Sample    G    A        0      0        2 
  30 chr30_16280975     AAsi    T    C        0      0        2 
  30 chr30_16280975     AKia    T    C        0      0        2 
  30 chr30_16280975     AOna    T    C        0      0        2 
  30 chr30_16280975     ASom    T    C        0      0        2 
  30 chr30_16280975     HCab    T    C        1      2        2 
  30 chr30_16280975     HPrz    T    C        1      2        2 
  30 chr30_16280975     ZBoe    T    C        0      0        2 
  30 chr30_16280975     ZGre    T    C        0      0        2 
  30 chr30_16280975     ZHar    T    C        0      0        2 
  30 chr30_16280975   Sample    T    C        0      0        2 
  30 chr30_16298665     AAsi    C    A        0      0        2 
  30 chr30_16298665     AKia    C    A        0      0        2 
  30 chr30_16298665     AOna    C    A        0      0        2 
  30 chr30_16298665     ASom    C    A        0      0        2 
  30 chr30_16298665     HCab    C    A        0      0        2 
  30 chr30_16298665     HPrz    C    A        0      0        2 
  30 chr30_16298665     ZBoe    C    A      0.5      1        2 
  30 chr30_16298665     ZGre    C    A        0      0        2 
  30 chr30_16298665     ZHar    C    A        0      0        2 
  30 chr30_16298665   Sample    C    A        0      0        2 
  30 chr30_16300063     AAsi    A    G        0      0        2 
  30 chr30_16300063     AKia    A    G        0      0        2 
  30 chr30_16300063     AOna    A    G        0      0        2 
  30 chr30_16300063     ASom    A    G        0      0        2 
  30 chr30_16300063     HCab    A    G        1      2        2 
  30 chr30_16300063     HPrz    A    G        1      2        2 
  30 chr30_16300063     ZBoe    A    G        0      0        2 
  30 chr30_16300063     ZGre    A    G        0      0        2 
  30 chr30_16300063     ZHar    A    G        0      0        2 
  30 chr30_16300063   Sample    A    G        0      0        2 
  30 chr30_16319329     AAsi    T    C        0      0        2 
  30 chr30_16319329     AKia    T    C        0      0        2 
  30 chr30_16319329     AOna    T    C        0      0        2 
  30 chr30_16319329     ASom    T    C        0      0        2 
  30 chr30_16319329     HCab    T    C        1      2        2 
  30 chr30_16319329     HPrz    T    C        1      2        2 
  30 chr30_16319329     ZBoe    T    C        0      0        2 
  30 chr30_16319329     ZGre    T    C        0      0        2 
  30 chr30_16319329     ZHar    T    C        0      0        2 
  30 chr30_16319329   Sample    T    C        0      0        2 
  30 chr30_16321573     AAsi    T    C        0      0        2 
  30 chr30_16321573     AKia    T    C        1      2        2 
  30 chr30_16321573     AOna    T    C      0.5      1        2 
  30 chr30_16321573     ASom    T    C        0      0        2 
  30 chr30_16321573     HCab    T    C        0      0        2 
  30 chr30_16321573     HPrz    T    C        0      0        2 
  30 chr30_16321573     ZBoe    T    C        0      0        2 
  30 chr30_16321573     ZGre    T    C        0      0        2 
  30 chr30_16321573     ZHar    T    C        0      0        2 
  30 chr30_16321573   Sample    T    C        0      0        2 
  30 chr30_16322450     AAsi    A    G        0      0        2 
  30 chr30_16322450     AKia    A    G        0      0        2 
  30 chr30_16322450     AOna    A    G        0      0        2 
  30 chr30_16322450     ASom    A    G        0      0        2 
  30 chr30_16322450     HCab    A    G        0      0        2 
  30 chr30_16322450     HPrz    A    G        0      0        2 
  30 chr30_16322450     ZBoe    A    G      0.5      1        2 
  30 chr30_16322450     ZGre    A    G        0      0        2 
  30 chr30_16322450     ZHar    A    G        0      0        2 
  30 chr30_16322450   Sample    A    G        0      0        2 
  30 chr30_16329086     AAsi    A    G        0      0        2 
  30 chr30_16329086     AKia    A    G        0      0        2 
  30 chr30_16329086     AOna    A    G      0.5      1        2 
  30 chr30_16329086     ASom    A    G        0      0        2 
  30 chr30_16329086     HCab    A    G        0      0        2 
  30 chr30_16329086     HPrz    A    G        0      0        2 
  30 chr30_16329086     ZBoe    A    G        0      0        2 
  30 chr30_16329086     ZGre    A    G        0      0        2 
  30 chr30_16329086     ZHar    A    G        0      0        2 
  30 chr30_16329086   Sample    A    G        0      0        2 
  30 chr30_16333462     AAsi    A    G        0      0        2 
  30 chr30_16333462     AKia    A    G        0      0        2 
  30 chr30_16333462     AOna    A    G        0      0        2 
  30 chr30_16333462     ASom    A    G        0      0        2 
  30 chr30_16333462     HCab    A    G        0      0        2 
  30 chr30_16333462     HPrz    A    G        1      2        2 
  30 chr30_16333462     ZBoe    A    G        0      0        2 
  30 chr30_16333462     ZGre    A    G        0      0        2 
  30 chr30_16333462     ZHar    A    G        0      0        2 
  30 chr30_16333462   Sample    A    G        0      0        2 
  30 chr30_16342435     AAsi    C    T        0      0        2 
  30 chr30_16342435     AKia    C    T        0      0        2 
  30 chr30_16342435     AOna    C    T        0      0        2 
  30 chr30_16342435     ASom    C    T        0      0        2 
  30 chr30_16342435     HCab    C    T        0      0        2 
  30 chr30_16342435     HPrz    C    T        0      0        2 
  30 chr30_16342435     ZBoe    C    T        0      0        2 
  30 chr30_16342435     ZGre    C    T        0      0        2 
  30 chr30_16342435     ZHar    C    T        1      2        2 
  30 chr30_16342435   Sample    C    T        0      0        2 
  30 chr30_16346971     AAsi    A    G        0      0        2 
  30 chr30_16346971     AKia    A    G        1      2        2 
  30 chr30_16346971     AOna    A    G        1      2        2 
  30 chr30_16346971     ASom    A    G        0      0        2 
  30 chr30_16346971     HCab    A    G        0      0        2 
  30 chr30_16346971     HPrz    A    G        0      0        2 
  30 chr30_16346971     ZBoe    A    G        0      0        2 
  30 chr30_16346971     ZGre    A    G        0      0        2 
  30 chr30_16346971     ZHar    A    G        0      0        2 
  30 chr30_16346971   Sample    A    G        0      0        2 
  30 chr30_16350523     AAsi    T    C        0      0        2 
  30 chr30_16350523     AKia    T    C        0      0        2 
  30 chr30_16350523     AOna    T    C        0      0        2 
  30 chr30_16350523     ASom    T    C        0      0        2 
  30 chr30_16350523     HCab    T    C        0      0        2 
  30 chr30_16350523     HPrz    T    C        0      0        2 
  30 chr30_16350523     ZBoe    T    C      0.5      1        2 
  30 chr30_16350523     ZGre    T    C        0      0        2 
  30 chr30_16350523     ZHar    T    C        0      0        2 
  30 chr30_16350523   Sample    T    C        0      0        2 
  30 chr30_16351069     AAsi    G    C        0      0        2 
  30 chr30_16351069     AKia    G    C        0      0        2 
  30 chr30_16351069     AOna    G    C        0      0        2 
  30 chr30_16351069     ASom    G    C        0      0        2 
  30 chr30_16351069     HCab    G    C      0.5      1        2 
  30 chr30_16351069     HPrz    G    C        1      2        2 
  30 chr30_16351069     ZBoe    G    C        0      0        2 
  30 chr30_16351069     ZGre    G    C        0      0        2 
  30 chr30_16351069     ZHar    G    C        0      0        2 
  30 chr30_16351069   Sample    G    C        0      0        2 
  30 chr30_16359040     AAsi    A    G        0      0        2 
  30 chr30_16359040     AKia    A    G        0      0        2 
  30 chr30_16359040     AOna    A    G        0      0        2 
  30 chr30_16359040     ASom    A    G        0      0        2 
  30 chr30_16359040     HCab    A    G        0      0        2 
  30 chr30_16359040     HPrz    A    G        0      0        2 
  30 chr30_16359040     ZBoe    A    G        0      0        2 
  30 chr30_16359040     ZGre    A    G        1      2        2 
  30 chr30_16359040     ZHar    A    G        0      0        2 
  30 chr30_16359040   Sample    A    G        0      0        2 
  30 chr30_16369236     AAsi    T    C        0      0        2 
  30 chr30_16369236     AKia    T    C        0      0        2 
  30 chr30_16369236     AOna    T    C        0      0        2 
  30 chr30_16369236     ASom    T    C        0      0        2 
  30 chr30_16369236     HCab    T    C        0      0        2 
  30 chr30_16369236     HPrz    T    C        0      0        2 
  30 chr30_16369236     ZBoe    T    C        0      0        2 
  30 chr30_16369236     ZGre    T    C        0      0        2 
  30 chr30_16369236     ZHar    T    C        1      2        2 
  30 chr30_16369236   Sample    T    C        0      0        2 
  30 chr30_16371616     AAsi    C    T        0      0        2 
  30 chr30_16371616     AKia    C    T        0      0        2 
  30 chr30_16371616     AOna    C    T      0.5      1        2 
  30 chr30_16371616     ASom    C    T        0      0        2 
  30 chr30_16371616     HCab    C    T        0      0        2 
  30 chr30_16371616     HPrz    C    T        0      0        2 
  30 chr30_16371616     ZBoe    C    T        0      0        2 
  30 chr30_16371616     ZGre    C    T        0      0        2 
  30 chr30_16371616     ZHar    C    T        0      0        2 
  30 chr30_16371616   Sample    C    T        0      0        2 
  30 chr30_16371959     AAsi    A    C        0      0        2 
  30 chr30_16371959     AKia    A    C        0      0        2 
  30 chr30_16371959     AOna    A    C        0      0        2 
  30 chr30_16371959     ASom    A    C        0      0        2 
  30 chr30_16371959     HCab    A    C        0      0        2 
  30 chr30_16371959     HPrz    A    C        0      0        2 
  30 chr30_16371959     ZBoe    A    C      0.5      1        2 
  30 chr30_16371959     ZGre    A    C        0      0        2 
  30 chr30_16371959     ZHar    A    C        0      0        2 
  30 chr30_16371959   Sample    A    C        0      0        2 
  30 chr30_16377190     AAsi    A    G        0      0        2 
  30 chr30_16377190     AKia    A    G        0      0        2 
  30 chr30_16377190     AOna    A    G        0      0        2 
  30 chr30_16377190     ASom    A    G        0      0        2 
  30 chr30_16377190     HCab    A    G        0      0        2 
  30 chr30_16377190     HPrz    A    G        0      0        2 
  30 chr30_16377190     ZBoe    A    G      0.5      1        2 
  30 chr30_16377190     ZGre    A    G        0      0        2 
  30 chr30_16377190     ZHar    A    G        0      0        2 
  30 chr30_16377190   Sample    A    G        0      0        2 
  30 chr30_16377504     AAsi    C    T        0      0        2 
  30 chr30_16377504     AKia    C    T        0      0        2 
  30 chr30_16377504     AOna    C    T        0      0        2 
  30 chr30_16377504     ASom    C    T        0      0        2 
  30 chr30_16377504     HCab    C    T        1      2        2 
  30 chr30_16377504     HPrz    C    T        1      2        2 
  30 chr30_16377504     ZBoe    C    T        0      0        2 
  30 chr30_16377504     ZGre    C    T        0      0        2 
  30 chr30_16377504     ZHar    C    T        0      0        2 
  30 chr30_16377504   Sample    C    T        0      0        2 
  30 chr30_16378695     AAsi    A    T        0      0        2 
  30 chr30_16378695     AKia    A    T        0      0        2 
  30 chr30_16378695     AOna    A    T        0      0        2 
  30 chr30_16378695     ASom    A    T        0      0        2 
  30 chr30_16378695     HCab    A    T        0      0        2 
  30 chr30_16378695     HPrz    A    T        0      0        2 
  30 chr30_16378695     ZBoe    A    T      0.5      1        2 
  30 chr30_16378695     ZGre    A    T        0      0        2 
  30 chr30_16378695     ZHar    A    T        0      0        2 
  30 chr30_16378695   Sample    A    T        0      0        2 
  30 chr30_16384696     AAsi    T    A        0      0        2 
  30 chr30_16384696     AKia    T    A        0      0        2 
  30 chr30_16384696     AOna    T    A        0      0        2 
  30 chr30_16384696     ASom    T    A        0      0        2 
  30 chr30_16384696     HCab    T    A        1      2        2 
  30 chr30_16384696     HPrz    T    A        1      2        2 
  30 chr30_16384696     ZBoe    T    A        0      0        2 
  30 chr30_16384696     ZGre    T    A        0      0        2 
  30 chr30_16384696     ZHar    T    A        0      0        2 
  30 chr30_16384696   Sample    T    A        0      0        2 
  30 chr30_16391545     AAsi    T    A        0      0        2 
  30 chr30_16391545     AKia    T    A        0      0        2 
  30 chr30_16391545     AOna    T    A        0      0        2 
  30 chr30_16391545     ASom    T    A        0      0        2 
  30 chr30_16391545     HCab    T    A        1      2        2 
  30 chr30_16391545     HPrz    T    A        1      2        2 
  30 chr30_16391545     ZBoe    T    A        0      0        2 
  30 chr30_16391545     ZGre    T    A        0      0        2 
  30 chr30_16391545     ZHar    T    A        0      0        2 
  30 chr30_16391545   Sample    T    A        0      0        2 
  30 chr30_16398212     AAsi    T    C        0      0        2 
  30 chr30_16398212     AKia    T    C        0      0        2 
  30 chr30_16398212     AOna    T    C        0      0        2 
  30 chr30_16398212     ASom    T    C        0      0        2 
  30 chr30_16398212     HCab    T    C        0      0        2 
  30 chr30_16398212     HPrz    T    C        0      0        2 
  30 chr30_16398212     ZBoe    T    C        0      0        2 
  30 chr30_16398212     ZGre    T    C        1      2        2 
  30 chr30_16398212     ZHar    T    C        0      0        2 
  30 chr30_16398212   Sample    T    C        0      0        2 
  30 chr30_16398213     AAsi    A    G        0      0        2 
  30 chr30_16398213     AKia    A    G        0      0        2 
  30 chr30_16398213     AOna    A    G        0      0        2 
  30 chr30_16398213     ASom    A    G        0      0        2 
  30 chr30_16398213     HCab    A    G        0      0        2 
  30 chr30_16398213     HPrz    A    G        0      0        2 
  30 chr30_16398213     ZBoe    A    G      0.5      1        2 
  30 chr30_16398213     ZGre    A    G        0      0        2 
  30 chr30_16398213     ZHar    A    G        0      0        2 
  30 chr30_16398213   Sample    A    G        0      0        2 
  30 chr30_16405180     AAsi    T    C        0      0        2 
  30 chr30_16405180     AKia    T    C        0      0        2 
  30 chr30_16405180     AOna    T    C        0      0        2 
  30 chr30_16405180     ASom    T    C        0      0        2 
  30 chr30_16405180     HCab    T    C        0      0        2 
  30 chr30_16405180     HPrz    T    C        0      0        2 
  30 chr30_16405180     ZBoe    T    C        0      0        2 
  30 chr30_16405180     ZGre    T    C        1      2        2 
  30 chr30_16405180     ZHar    T    C        0      0        2 
  30 chr30_16405180   Sample    T    C        0      0        2 
  30 chr30_16408987     AAsi    A    G        0      0        2 
  30 chr30_16408987     AKia    A    G        0      0        2 
  30 chr30_16408987     AOna    A    G        0      0        2 
  30 chr30_16408987     ASom    A    G        0      0        2 
  30 chr30_16408987     HCab    A    G        1      2        2 
  30 chr30_16408987     HPrz    A    G        1      2        2 
  30 chr30_16408987     ZBoe    A    G        0      0        2 
  30 chr30_16408987     ZGre    A    G        0      0        2 
  30 chr30_16408987     ZHar    A    G        0      0        2 
  30 chr30_16408987   Sample    A    G        0      0        2 
  30 chr30_16409316     AAsi    T    C        0      0        2 
  30 chr30_16409316     AKia    T    C        0      0        2 
  30 chr30_16409316     AOna    T    C        0      0        2 
  30 chr30_16409316     ASom    T    C        0      0        2 
  30 chr30_16409316     HCab    T    C        0      0        2 
  30 chr30_16409316     HPrz    T    C        0      0        2 
  30 chr30_16409316     ZBoe    T    C        0      0        2 
  30 chr30_16409316     ZGre    T    C        1      2        2 
  30 chr30_16409316     ZHar    T    C        0      0        2 
  30 chr30_16409316   Sample    T    C        0      0        2 
  30 chr30_16420897     AAsi    A    G        0      0        2 
  30 chr30_16420897     AKia    A    G        0      0        2 
  30 chr30_16420897     AOna    A    G        0      0        2 
  30 chr30_16420897     ASom    A    G        0      0        2 
  30 chr30_16420897     HCab    A    G        1      2        2 
  30 chr30_16420897     HPrz    A    G        1      2        2 
  30 chr30_16420897     ZBoe    A    G        0      0        2 
  30 chr30_16420897     ZGre    A    G        0      0        2 
  30 chr30_16420897     ZHar    A    G        0      0        2 
  30 chr30_16420897   Sample    A    G        0      0        2 
  30 chr30_16422185     AAsi    T    C        1      2        2 
  30 chr30_16422185     AKia    T    C        0      0        2 
  30 chr30_16422185     AOna    T    C        0      0        2 
  30 chr30_16422185     ASom    T    C        1      2        2 
  30 chr30_16422185     HCab    T    C        0      0        2 
  30 chr30_16422185     HPrz    T    C        0      0        2 
  30 chr30_16422185     ZBoe    T    C        1      2        2 
  30 chr30_16422185     ZGre    T    C        0      0        2 
  30 chr30_16422185     ZHar    T    C        0      0        2 
  30 chr30_16422185   Sample    T    C        1      2        2 
  30 chr30_16431641     AAsi    T    C        0      0        2 
  30 chr30_16431641     AKia    T    C        0      0        2 
  30 chr30_16431641     AOna    T    C        0      0        2 
  30 chr30_16431641     ASom    T    C        0      0        2 
  30 chr30_16431641     HCab    T    C        1      2        2 
  30 chr30_16431641     HPrz    T    C        1      2        2 
  30 chr30_16431641     ZBoe    T    C        0      0        2 
  30 chr30_16431641     ZGre    T    C        0      0        2 
  30 chr30_16431641     ZHar    T    C        0      0        2 
  30 chr30_16431641   Sample    T    C        0      0        2 
  30 chr30_16436016     AAsi    A    G        0      0        2 
  30 chr30_16436016     AKia    A    G        0      0        2 
  30 chr30_16436016     AOna    A    G        0      0        2 
  30 chr30_16436016     ASom    A    G        0      0        2 
  30 chr30_16436016     HCab    A    G        0      0        2 
  30 chr30_16436016     HPrz    A    G      0.5      1        2 
  30 chr30_16436016     ZBoe    A    G        0      0        2 
  30 chr30_16436016     ZGre    A    G        0      0        2 
  30 chr30_16436016     ZHar    A    G        0      0        2 
  30 chr30_16436016   Sample    A    G        0      0        2 
  30 chr30_16443275     AAsi    G    C        0      0        2 
  30 chr30_16443275     AKia    G    C        0      0        2 
  30 chr30_16443275     AOna    G    C        0      0        2 
  30 chr30_16443275     ASom    G    C        0      0        2 
  30 chr30_16443275     HCab    G    C        0      0        2 
  30 chr30_16443275     HPrz    G    C        0      0        2 
  30 chr30_16443275     ZBoe    G    C      0.5      1        2 
  30 chr30_16443275     ZGre    G    C        0      0        2 
  30 chr30_16443275     ZHar    G    C        0      0        2 
  30 chr30_16443275   Sample    G    C        0      0        2 
  30 chr30_16453153     AAsi    A    G        0      0        2 
  30 chr30_16453153     AKia    A    G        1      2        2 
  30 chr30_16453153     AOna    A    G        0      0        2 
  30 chr30_16453153     ASom    A    G        0      0        2 
  30 chr30_16453153     HCab    A    G        1      2        2 
  30 chr30_16453153     HPrz    A    G        1      2        2 
  30 chr30_16453153     ZBoe    A    G        0      0        2 
  30 chr30_16453153     ZGre    A    G        0      0        2 
  30 chr30_16453153     ZHar    A    G        0      0        2 
  30 chr30_16453153   Sample    A    G        0      0        2 
  30 chr30_16453546     AAsi    A    G        0      0        2 
  30 chr30_16453546     AKia    A    G        0      0        2 
  30 chr30_16453546     AOna    A    G        0      0        2 
  30 chr30_16453546     ASom    A    G        0      0        2 
  30 chr30_16453546     HCab    A    G        1      2        2 
  30 chr30_16453546     HPrz    A    G        1      2        2 
  30 chr30_16453546     ZBoe    A    G        0      0        2 
  30 chr30_16453546     ZGre    A    G        0      0        2 
  30 chr30_16453546     ZHar    A    G        0      0        2 
  30 chr30_16453546   Sample    A    G        0      0        2 
  30 chr30_16462417     AAsi    T    C        0      0        2 
  30 chr30_16462417     AKia    T    C        0      0        2 
  30 chr30_16462417     AOna    T    C        0      0        2 
  30 chr30_16462417     ASom    T    C        0      0        2 
  30 chr30_16462417     HCab    T    C        0      0        2 
  30 chr30_16462417     HPrz    T    C        0      0        2 
  30 chr30_16462417     ZBoe    T    C        0      0        2 
  30 chr30_16462417     ZGre    T    C        0      0        2 
  30 chr30_16462417     ZHar    T    C        1      2        2 
  30 chr30_16462417   Sample    T    C        0      0        2 
  30 chr30_16462593     AAsi    C    T        0      0        2 
  30 chr30_16462593     AKia    C    T        0      0        2 
  30 chr30_16462593     AOna    C    T        0      0        2 
  30 chr30_16462593     ASom    C    T        0      0        2 
  30 chr30_16462593     HCab    C    T        0      0        2 
  30 chr30_16462593     HPrz    C    T        0      0        2 
  30 chr30_16462593     ZBoe    C    T        0      0        2 
  30 chr30_16462593     ZGre    C    T      0.5      1        2 
  30 chr30_16462593     ZHar    C    T        0      0        2 
  30 chr30_16462593   Sample    C    T        0      0        2 
  30 chr30_16472964     AAsi    C    G        0      0        2 
  30 chr30_16472964     AKia    C    G        0      0        2 
  30 chr30_16472964     AOna    C    G        0      0        2 
  30 chr30_16472964     ASom    C    G        0      0        2 
  30 chr30_16472964     HCab    C    G        0      0        2 
  30 chr30_16472964     HPrz    C    G        0      0        2 
  30 chr30_16472964     ZBoe    C    G      0.5      1        2 
  30 chr30_16472964     ZGre    C    G        0      0        2 
  30 chr30_16472964     ZHar    C    G        0      0        2 
  30 chr30_16472964   Sample    C    G        0      0        2 
  30 chr30_16475689     AAsi    G    C        1      2        2 
  30 chr30_16475689     AKia    G    C        0      0        2 
  30 chr30_16475689     AOna    G    C        0      0        2 
  30 chr30_16475689     ASom    G    C        1      2        2 
  30 chr30_16475689     HCab    G    C        0      0        2 
  30 chr30_16475689     HPrz    G    C        0      0        2 
  30 chr30_16475689     ZBoe    G    C        0      0        2 
  30 chr30_16475689     ZGre    G    C        0      0        2 
  30 chr30_16475689     ZHar    G    C        0      0        2 
  30 chr30_16475689   Sample    G    C        1      2        2 
  30 chr30_16478160     AAsi    T    C        0      0        2 
  30 chr30_16478160     AKia    T    C        0      0        2 
  30 chr30_16478160     AOna    T    C        0      0        2 
  30 chr30_16478160     ASom    T    C        0      0        2 
  30 chr30_16478160     HCab    T    C        0      0        2 
  30 chr30_16478160     HPrz    T    C        0      0        2 
  30 chr30_16478160     ZBoe    T    C        0      0        2 
  30 chr30_16478160     ZGre    T    C      0.5      1        2 
  30 chr30_16478160     ZHar    T    C        0      0        2 
  30 chr30_16478160   Sample    T    C        0      0        2 
  30 chr30_16480764     AAsi    G    C        0      0        2 
  30 chr30_16480764     AKia    G    C        0      0        2 
  30 chr30_16480764     AOna    G    C        0      0        2 
  30 chr30_16480764     ASom    G    C        0      0        2 
  30 chr30_16480764     HCab    G    C        0      0        2 
  30 chr30_16480764     HPrz    G    C        0      0        2 
  30 chr30_16480764     ZBoe    G    C      0.5      1        2 
  30 chr30_16480764     ZGre    G    C        0      0        2 
  30 chr30_16480764     ZHar    G    C        0      0        2 
  30 chr30_16480764   Sample    G    C        0      0        2 
  30 chr30_16486601     AAsi    T    C        0      0        2 
  30 chr30_16486601     AKia    T    C        0      0        2 
  30 chr30_16486601     AOna    T    C      0.5      1        2 
  30 chr30_16486601     ASom    T    C        0      0        2 
  30 chr30_16486601     HCab    T    C        0      0        2 
  30 chr30_16486601     HPrz    T    C        0      0        2 
  30 chr30_16486601     ZBoe    T    C        0      0        2 
  30 chr30_16486601     ZGre    T    C        0      0        2 
  30 chr30_16486601     ZHar    T    C        0      0        2 
  30 chr30_16486601   Sample    T    C        0      0        2 
  30 chr30_16487722     AAsi    A    G        0      0        2 
  30 chr30_16487722     AKia    A    G        0      0        2 
  30 chr30_16487722     AOna    A    G        0      0        2 
  30 chr30_16487722     ASom    A    G        0      0        2 
  30 chr30_16487722     HCab    A    G      0.5      1        2 
  30 chr30_16487722     HPrz    A    G        0      0        2 
  30 chr30_16487722     ZBoe    A    G        0      0        2 
  30 chr30_16487722     ZGre    A    G        0      0        2 
  30 chr30_16487722     ZHar    A    G        0      0        2 
  30 chr30_16487722   Sample    A    G        0      0        2 
  30 chr30_16495168     AAsi    T    C        0      0        2 
  30 chr30_16495168     AKia    T    C        0      0        2 
  30 chr30_16495168     AOna    T    C        0      0        2 
  30 chr30_16495168     ASom    T    C        0      0        2 
  30 chr30_16495168     HCab    T    C        0      0        2 
  30 chr30_16495168     HPrz    T    C      0.5      1        2 
  30 chr30_16495168     ZBoe    T    C        0      0        2 
  30 chr30_16495168     ZGre    T    C        0      0        2 
  30 chr30_16495168     ZHar    T    C        0      0        2 
  30 chr30_16495168   Sample    T    C        0      0        2 
  30 chr30_16504354     AAsi    C    T        0      0        2 
  30 chr30_16504354     AKia    C    T        0      0        2 
  30 chr30_16504354     AOna    C    T        0      0        2 
  30 chr30_16504354     ASom    C    T        0      0        2 
  30 chr30_16504354     HCab    C    T        1      2        2 
  30 chr30_16504354     HPrz    C    T        1      2        2 
  30 chr30_16504354     ZBoe    C    T        0      0        2 
  30 chr30_16504354     ZGre    C    T        0      0        2 
  30 chr30_16504354     ZHar    C    T        0      0        2 
  30 chr30_16504354   Sample    C    T        0      0        2 
  30 chr30_16505371     AAsi    G    C        0      0        2 
  30 chr30_16505371     AKia    G    C        0      0        2 
  30 chr30_16505371     AOna    G    C        0      0        2 
  30 chr30_16505371     ASom    G    C        0      0        2 
  30 chr30_16505371     HCab    G    C      0.5      1        2 
  30 chr30_16505371     HPrz    G    C        0      0        2 
  30 chr30_16505371     ZBoe    G    C        0      0        2 
  30 chr30_16505371     ZGre    G    C        0      0        2 
  30 chr30_16505371     ZHar    G    C        0      0        2 
  30 chr30_16505371   Sample    G    C        0      0        2 
  30 chr30_16508554     AAsi    G    A        0      0        2 
  30 chr30_16508554     AKia    G    A        0      0        2 
  30 chr30_16508554     AOna    G    A        0      0        2 
  30 chr30_16508554     ASom    G    A        0      0        2 
  30 chr30_16508554     HCab    G    A      0.5      1        2 
  30 chr30_16508554     HPrz    G    A        0      0        2 
  30 chr30_16508554     ZBoe    G    A        0      0        2 
  30 chr30_16508554     ZGre    G    A        0      0        2 
  30 chr30_16508554     ZHar    G    A        0      0        2 
  30 chr30_16508554   Sample    G    A        0      0        2 
  30 chr30_16510724     AAsi    T    A        0      0        2 
  30 chr30_16510724     AKia    T    A        0      0        2 
  30 chr30_16510724     AOna    T    A        0      0        2 
  30 chr30_16510724     ASom    T    A        0      0        2 
  30 chr30_16510724     HCab    T    A        1      2        2 
  30 chr30_16510724     HPrz    T    A      0.5      1        2 
  30 chr30_16510724     ZBoe    T    A        0      0        2 
  30 chr30_16510724     ZGre    T    A        0      0        2 
  30 chr30_16510724     ZHar    T    A        0      0        2 
  30 chr30_16510724   Sample    T    A        0      0        2 
  30 chr30_16511529     AAsi    T    C        0      0        2 
  30 chr30_16511529     AKia    T    C        0      0        2 
  30 chr30_16511529     AOna    T    C        0      0        2 
  30 chr30_16511529     ASom    T    C        0      0        2 
  30 chr30_16511529     HCab    T    C        1      2        2 
  30 chr30_16511529     HPrz    T    C      0.5      1        2 
  30 chr30_16511529     ZBoe    T    C        0      0        2 
  30 chr30_16511529     ZGre    T    C        0      0        2 
  30 chr30_16511529     ZHar    T    C        0      0        2 
  30 chr30_16511529   Sample    T    C        0      0        2 
  30 chr30_16517444     AAsi    T    C        0      0        2 
  30 chr30_16517444     AKia    T    C        0      0        2 
  30 chr30_16517444     AOna    T    C        0      0        2 
  30 chr30_16517444     ASom    T    C        0      0        2 
  30 chr30_16517444     HCab    T    C        0      0        2 
  30 chr30_16517444     HPrz    T    C        0      0        2 
  30 chr30_16517444     ZBoe    T    C      0.5      1        2 
  30 chr30_16517444     ZGre    T    C        0      0        2 
  30 chr30_16517444     ZHar    T    C        0      0        2 
  30 chr30_16517444   Sample    T    C        1      2        2 
  30 chr30_16529557     AAsi    T    C        0      0        2 
  30 chr30_16529557     AKia    T    C        0      0        2 
  30 chr30_16529557     AOna    T    C        0      0        2 
  30 chr30_16529557     ASom    T    C        0      0        2 
  30 chr30_16529557     HCab    T    C        1      2        2 
  30 chr30_16529557     HPrz    T    C        1      2        2 
  30 chr30_16529557     ZBoe    T    C        0      0        2 
  30 chr30_16529557     ZGre    T    C        0      0        2 
  30 chr30_16529557     ZHar    T    C        0      0        2 
  30 chr30_16529557   Sample    T    C        0      0        2 
  30 chr30_16534813     AAsi    G    A        0      0        2 
  30 chr30_16534813     AKia    G    A        0      0        2 
  30 chr30_16534813     AOna    G    A        0      0        2 
  30 chr30_16534813     ASom    G    A        0      0        2 
  30 chr30_16534813     HCab    G    A        1      2        2 
  30 chr30_16534813     HPrz    G    A        1      2        2 
  30 chr30_16534813     ZBoe    G    A        0      0        2 
  30 chr30_16534813     ZGre    G    A        0      0        2 
  30 chr30_16534813     ZHar    G    A        0      0        2 
  30 chr30_16534813   Sample    G    A        0      0        2 
  30 chr30_16544101     AAsi    A    G        0      0        2 
  30 chr30_16544101     AKia    A    G        0      0        2 
  30 chr30_16544101     AOna    A    G        0      0        2 
  30 chr30_16544101     ASom    A    G        0      0        2 
  30 chr30_16544101     HCab    A    G        1      2        2 
  30 chr30_16544101     HPrz    A    G        1      2        2 
  30 chr30_16544101     ZBoe    A    G        0      0        2 
  30 chr30_16544101     ZGre    A    G        0      0        2 
  30 chr30_16544101     ZHar    A    G        0      0        2 
  30 chr30_16544101   Sample    A    G        0      0        2 
  30 chr30_16544452     AAsi    T    C        0      0        2 
  30 chr30_16544452     AKia    T    C        0      0        2 
  30 chr30_16544452     AOna    T    C        0      0        2 
  30 chr30_16544452     ASom    T    C        0      0        2 
  30 chr30_16544452     HCab    T    C        1      2        2 
  30 chr30_16544452     HPrz    T    C        1      2        2 
  30 chr30_16544452     ZBoe    T    C        0      0        2 
  30 chr30_16544452     ZGre    T    C        0      0        2 
  30 chr30_16544452     ZHar    T    C        0      0        2 
  30 chr30_16544452   Sample    T    C        0      0        2 
  30 chr30_16555955     AAsi    T    C        0      0        2 
  30 chr30_16555955     AKia    T    C        1      2        2 
  30 chr30_16555955     AOna    T    C      0.5      1        2 
  30 chr30_16555955     ASom    T    C        0      0        2 
  30 chr30_16555955     HCab    T    C        0      0        2 
  30 chr30_16555955     HPrz    T    C        0      0        2 
  30 chr30_16555955     ZBoe    T    C        0      0        2 
  30 chr30_16555955     ZGre    T    C        0      0        2 
  30 chr30_16555955     ZHar    T    C        0      0        2 
  30 chr30_16555955   Sample    T    C        0      0        2 
  30 chr30_16559164     AAsi    G    A        0      0        2 
  30 chr30_16559164     AKia    G    A        0      0        2 
  30 chr30_16559164     AOna    G    A        0      0        2 
  30 chr30_16559164     ASom    G    A        0      0        2 
  30 chr30_16559164     HCab    G    A        0      0        2 
  30 chr30_16559164     HPrz    G    A      0.5      1        2 
  30 chr30_16559164     ZBoe    G    A        0      0        2 
  30 chr30_16559164     ZGre    G    A        0      0        2 
  30 chr30_16559164     ZHar    G    A        0      0        2 
  30 chr30_16559164   Sample    G    A        0      0        2 
  30 chr30_16565270     AAsi    C    T        0      0        2 
  30 chr30_16565270     AKia    C    T        0      0        2 
  30 chr30_16565270     AOna    C    T      0.5      1        2 
  30 chr30_16565270     ASom    C    T        0      0        2 
  30 chr30_16565270     HCab    C    T        0      0        2 
  30 chr30_16565270     HPrz    C    T        0      0        2 
  30 chr30_16565270     ZBoe    C    T        0      0        2 
  30 chr30_16565270     ZGre    C    T        0      0        2 
  30 chr30_16565270     ZHar    C    T        0      0        2 
  30 chr30_16565270   Sample    C    T        0      0        2 
  30 chr30_16583290     AAsi    T    C        0      0        2 
  30 chr30_16583290     AKia    T    C        0      0        2 
  30 chr30_16583290     AOna    T    C        0      0        2 
  30 chr30_16583290     ASom    T    C        0      0        2 
  30 chr30_16583290     HCab    T    C        1      2        2 
  30 chr30_16583290     HPrz    T    C        1      2        2 
  30 chr30_16583290     ZBoe    T    C        0      0        2 
  30 chr30_16583290     ZGre    T    C        0      0        2 
  30 chr30_16583290     ZHar    T    C      0.5      1        2 
  30 chr30_16583290   Sample    T    C        0      0        2 
  30 chr30_16584705     AAsi    T    C        0      0        2 
  30 chr30_16584705     AKia    T    C        0      0        2 
  30 chr30_16584705     AOna    T    C        0      0        2 
  30 chr30_16584705     ASom    T    C        0      0        2 
  30 chr30_16584705     HCab    T    C      0.5      1        2 
  30 chr30_16584705     HPrz    T    C        0      0        2 
  30 chr30_16584705     ZBoe    T    C        0      0        2 
  30 chr30_16584705     ZGre    T    C        0      0        2 
  30 chr30_16584705     ZHar    T    C        0      0        2 
  30 chr30_16584705   Sample    T    C        0      0        2 
  30 chr30_16585648     AAsi    T    C        0      0        2 
  30 chr30_16585648     AKia    T    C        0      0        2 
  30 chr30_16585648     AOna    T    C        0      0        2 
  30 chr30_16585648     ASom    T    C        0      0        2 
  30 chr30_16585648     HCab    T    C      0.5      1        2 
  30 chr30_16585648     HPrz    T    C        0      0        2 
  30 chr30_16585648     ZBoe    T    C        0      0        2 
  30 chr30_16585648     ZGre    T    C        0      0        2 
  30 chr30_16585648     ZHar    T    C        0      0        2 
  30 chr30_16585648   Sample    T    C        0      0        2 
  30 chr30_16587711     AAsi    G    A        0      0        2 
  30 chr30_16587711     AKia    G    A        0      0        2 
  30 chr30_16587711     AOna    G    A        0      0        2 
  30 chr30_16587711     ASom    G    A        0      0        2 
  30 chr30_16587711     HCab    G    A        1      2        2 
  30 chr30_16587711     HPrz    G    A        1      2        2 
  30 chr30_16587711     ZBoe    G    A        0      0        2 
  30 chr30_16587711     ZGre    G    A        0      0        2 
  30 chr30_16587711     ZHar    G    A        0      0        2 
  30 chr30_16587711   Sample    G    A        0      0        2 
  30 chr30_16590709     AAsi    T    C        0      0        2 
  30 chr30_16590709     AKia    T    C        0      0        2 
  30 chr30_16590709     AOna    T    C        0      0        2 
  30 chr30_16590709     ASom    T    C        0      0        2 
  30 chr30_16590709     HCab    T    C        0      0        2 
  30 chr30_16590709     HPrz    T    C      0.5      1        2 
  30 chr30_16590709     ZBoe    T    C        0      0        2 
  30 chr30_16590709     ZGre    T    C        0      0        2 
  30 chr30_16590709     ZHar    T    C        0      0        2 
  30 chr30_16590709   Sample    T    C        0      0        2 
  30 chr30_16593304     AAsi    C    A        0      0        2 
  30 chr30_16593304     AKia    C    A        0      0        2 
  30 chr30_16593304     AOna    C    A        0      0        2 
  30 chr30_16593304     ASom    C    A        0      0        2 
  30 chr30_16593304     HCab    C    A        1      2        2 
  30 chr30_16593304     HPrz    C    A        1      2        2 
  30 chr30_16593304     ZBoe    C    A        0      0        2 
  30 chr30_16593304     ZGre    C    A        0      0        2 
  30 chr30_16593304     ZHar    C    A        0      0        2 
  30 chr30_16593304   Sample    C    A        0      0        2 
  30 chr30_16598746     AAsi    T    C        0      0        2 
  30 chr30_16598746     AKia    T    C        0      0        2 
  30 chr30_16598746     AOna    T    C        0      0        2 
  30 chr30_16598746     ASom    T    C        0      0        2 
  30 chr30_16598746     HCab    T    C      0.5      1        2 
  30 chr30_16598746     HPrz    T    C        0      0        2 
  30 chr30_16598746     ZBoe    T    C        0      0        2 
  30 chr30_16598746     ZGre    T    C        0      0        2 
  30 chr30_16598746     ZHar    T    C        0      0        2 
  30 chr30_16598746   Sample    T    C        0      0        2 
  30 chr30_16616772     AAsi    T    A        0      0        2 
  30 chr30_16616772     AKia    T    A        0      0        2 
  30 chr30_16616772     AOna    T    A        0      0        2 
  30 chr30_16616772     ASom    T    A        0      0        2 
  30 chr30_16616772     HCab    T    A        0      0        2 
  30 chr30_16616772     HPrz    T    A        1      2        2 
  30 chr30_16616772     ZBoe    T    A        0      0        2 
  30 chr30_16616772     ZGre    T    A        0      0        2 
  30 chr30_16616772     ZHar    T    A        0      0        2 
  30 chr30_16616772   Sample    T    A        0      0        2 
  30 chr30_16622618     AAsi    G    A        0      0        2 
  30 chr30_16622618     AKia    G    A        0      0        2 
  30 chr30_16622618     AOna    G    A        0      0        2 
  30 chr30_16622618     ASom    G    A        0      0        2 
  30 chr30_16622618     HCab    G    A        0      0        2 
  30 chr30_16622618     HPrz    G    A        0      0        2 
  30 chr30_16622618     ZBoe    G    A        1      2        2 
  30 chr30_16622618     ZGre    G    A        0      0        2 
  30 chr30_16622618     ZHar    G    A        0      0        2 
  30 chr30_16622618   Sample    G    A        0      0        2 
  30 chr30_16624892     AAsi    C    A        0      0        2 
  30 chr30_16624892     AKia    C    A        0      0        2 
  30 chr30_16624892     AOna    C    A      0.5      1        2 
  30 chr30_16624892     ASom    C    A        0      0        2 
  30 chr30_16624892     HCab    C    A        0      0        2 
  30 chr30_16624892     HPrz    C    A        0      0        2 
  30 chr30_16624892     ZBoe    C    A        0      0        2 
  30 chr30_16624892     ZGre    C    A        0      0        2 
  30 chr30_16624892     ZHar    C    A        0      0        2 
  30 chr30_16624892   Sample    C    A        0      0        2 
  30 chr30_16626019     AAsi    G    A        0      0        2 
  30 chr30_16626019     AKia    G    A        0      0        2 
  30 chr30_16626019     AOna    G    A        0      0        2 
  30 chr30_16626019     ASom    G    A        0      0        2 
  30 chr30_16626019     HCab    G    A        1      2        2 
  30 chr30_16626019     HPrz    G    A        1      2        2 
  30 chr30_16626019     ZBoe    G    A        0      0        2 
  30 chr30_16626019     ZGre    G    A        0      0        2 
  30 chr30_16626019     ZHar    G    A        0      0        2 
  30 chr30_16626019   Sample    G    A        0      0        2 
  30 chr30_16629767     AAsi    G    A        0      0        2 
  30 chr30_16629767     AKia    G    A        0      0        2 
  30 chr30_16629767     AOna    G    A        0      0        2 
  30 chr30_16629767     ASom    G    A        0      0        2 
  30 chr30_16629767     HCab    G    A        1      2        2 
  30 chr30_16629767     HPrz    G    A        1      2        2 
  30 chr30_16629767     ZBoe    G    A        0      0        2 
  30 chr30_16629767     ZGre    G    A        0      0        2 
  30 chr30_16629767     ZHar    G    A        0      0        2 
  30 chr30_16629767   Sample    G    A        0      0        2 
  30 chr30_16635756     AAsi    G    C        0      0        2 
  30 chr30_16635756     AKia    G    C        1      2        2 
  30 chr30_16635756     AOna    G    C        0      0        2 
  30 chr30_16635756     ASom    G    C        0      0        2 
  30 chr30_16635756     HCab    G    C        0      0        2 
  30 chr30_16635756     HPrz    G    C        0      0        2 
  30 chr30_16635756     ZBoe    G    C        0      0        2 
  30 chr30_16635756     ZGre    G    C        0      0        2 
  30 chr30_16635756     ZHar    G    C        0      0        2 
  30 chr30_16635756   Sample    G    C        0      0        2 
  30 chr30_16636982     AAsi    T    C        0      0        2 
  30 chr30_16636982     AKia    T    C        0      0        2 
  30 chr30_16636982     AOna    T    C        0      0        2 
  30 chr30_16636982     ASom    T    C        0      0        2 
  30 chr30_16636982     HCab    T    C        0      0        2 
  30 chr30_16636982     HPrz    T    C        0      0        2 
  30 chr30_16636982     ZBoe    T    C      0.5      1        2 
  30 chr30_16636982     ZGre    T    C        0      0        2 
  30 chr30_16636982     ZHar    T    C        0      0        2 
  30 chr30_16636982   Sample    T    C        0      0        2 
  30 chr30_16638513     AAsi    T    G        0      0        2 
  30 chr30_16638513     AKia    T    G        0      0        2 
  30 chr30_16638513     AOna    T    G        0      0        2 
  30 chr30_16638513     ASom    T    G        0      0        2 
  30 chr30_16638513     HCab    T    G        0      0        2 
  30 chr30_16638513     HPrz    T    G        0      0        2 
  30 chr30_16638513     ZBoe    T    G        0      0        2 
  30 chr30_16638513     ZGre    T    G        0      0        2 
  30 chr30_16638513     ZHar    T    G      0.5      1        2 
  30 chr30_16638513   Sample    T    G        0      0        2 
  30 chr30_16645271     AAsi    A    G        1      2        2 
  30 chr30_16645271     AKia    A    G        0      0        2 
  30 chr30_16645271     AOna    A    G        0      0        2 
  30 chr30_16645271     ASom    A    G        0      0        2 
  30 chr30_16645271     HCab    A    G        0      0        2 
  30 chr30_16645271     HPrz    A    G        0      0        2 
  30 chr30_16645271     ZBoe    A    G        0      0        2 
  30 chr30_16645271     ZGre    A    G        0      0        2 
  30 chr30_16645271     ZHar    A    G        0      0        2 
  30 chr30_16645271   Sample    A    G        0      0        2 
  30 chr30_16653569     AAsi    T    C        0      0        2 
  30 chr30_16653569     AKia    T    C        0      0        2 
  30 chr30_16653569     AOna    T    C        0      0        2 
  30 chr30_16653569     ASom    T    C        0      0        2 
  30 chr30_16653569     HCab    T    C        0      0        2 
  30 chr30_16653569     HPrz    T    C        0      0        2 
  30 chr30_16653569     ZBoe    T    C        0      0        2 
  30 chr30_16653569     ZGre    T    C        1      2        2 
  30 chr30_16653569     ZHar    T    C        0      0        2 
  30 chr30_16653569   Sample    T    C        0      0        2 
  30 chr30_16656208     AAsi    T    G        0      0        2 
  30 chr30_16656208     AKia    T    G        0      0        2 
  30 chr30_16656208     AOna    T    G        0      0        2 
  30 chr30_16656208     ASom    T    G        0      0        2 
  30 chr30_16656208     HCab    T    G        0      0        2 
  30 chr30_16656208     HPrz    T    G      0.5      1        2 
  30 chr30_16656208     ZBoe    T    G        0      0        2 
  30 chr30_16656208     ZGre    T    G        0      0        2 
  30 chr30_16656208     ZHar    T    G        0      0        2 
  30 chr30_16656208   Sample    T    G        0      0        2 
  30 chr30_16658562     AAsi    A    G        0      0        2 
  30 chr30_16658562     AKia    A    G        0      0        2 
  30 chr30_16658562     AOna    A    G        0      0        2 
  30 chr30_16658562     ASom    A    G        0      0        2 
  30 chr30_16658562     HCab    A    G      0.5      1        2 
  30 chr30_16658562     HPrz    A    G        0      0        2 
  30 chr30_16658562     ZBoe    A    G        0      0        2 
  30 chr30_16658562     ZGre    A    G        0      0        2 
  30 chr30_16658562     ZHar    A    G        0      0        2 
  30 chr30_16658562   Sample    A    G        0      0        2 
  30 chr30_16662332     AAsi    G    C        1      2        2 
  30 chr30_16662332     AKia    G    C        0      0        2 
  30 chr30_16662332     AOna    G    C        0      0        2 
  30 chr30_16662332     ASom    G    C        0      0        2 
  30 chr30_16662332     HCab    G    C        0      0        2 
  30 chr30_16662332     HPrz    G    C        0      0        2 
  30 chr30_16662332     ZBoe    G    C        1      2        2 
  30 chr30_16662332     ZGre    G    C        1      2        2 
  30 chr30_16662332     ZHar    G    C        1      2        2 
  30 chr30_16662332   Sample    G    C        0      0        2 
  30 chr30_16662504     AAsi    T    C        0      0        2 
  30 chr30_16662504     AKia    T    C        0      0        2 
  30 chr30_16662504     AOna    T    C        0      0        2 
  30 chr30_16662504     ASom    T    C        0      0        2 
  30 chr30_16662504     HCab    T    C        0      0        2 
  30 chr30_16662504     HPrz    T    C        0      0        2 
  30 chr30_16662504     ZBoe    T    C        0      0        2 
  30 chr30_16662504     ZGre    T    C        0      0        2 
  30 chr30_16662504     ZHar    T    C        1      2        2 
  30 chr30_16662504   Sample    T    C        0      0        2 
  30 chr30_16668967     AAsi    T    G        0      0        2 
  30 chr30_16668967     AKia    T    G        0      0        2 
  30 chr30_16668967     AOna    T    G        0      0        2 
  30 chr30_16668967     ASom    T    G        0      0        2 
  30 chr30_16668967     HCab    T    G        1      2        2 
  30 chr30_16668967     HPrz    T    G        1      2        2 
  30 chr30_16668967     ZBoe    T    G        0      0        2 
  30 chr30_16668967     ZGre    T    G        0      0        2 
  30 chr30_16668967     ZHar    T    G        0      0        2 
  30 chr30_16668967   Sample    T    G        0      0        2 
  30 chr30_16677560     AAsi    T    C        0      0        2 
  30 chr30_16677560     AKia    T    C        0      0        2 
  30 chr30_16677560     AOna    T    C        0      0        2 
  30 chr30_16677560     ASom    T    C        0      0        2 
  30 chr30_16677560     HCab    T    C        0      0        2 
  30 chr30_16677560     HPrz    T    C        0      0        2 
  30 chr30_16677560     ZBoe    T    C        0      0        2 
  30 chr30_16677560     ZGre    T    C      0.5      1        2 
  30 chr30_16677560     ZHar    T    C        0      0        2 
  30 chr30_16677560   Sample    T    C        0      0        2 
  30 chr30_16677688     AAsi    T    C        0      0        2 
  30 chr30_16677688     AKia    T    C        0      0        2 
  30 chr30_16677688     AOna    T    C        0      0        2 
  30 chr30_16677688     ASom    T    C        0      0        2 
  30 chr30_16677688     HCab    T    C        0      0        2 
  30 chr30_16677688     HPrz    T    C        0      0        2 
  30 chr30_16677688     ZBoe    T    C      0.5      1        2 
  30 chr30_16677688     ZGre    T    C        0      0        2 
  30 chr30_16677688     ZHar    T    C        0      0        2 
  30 chr30_16677688   Sample    T    C        0      0        2 
  30 chr30_16680636     AAsi    T    C        0      0        2 
  30 chr30_16680636     AKia    T    C        0      0        2 
  30 chr30_16680636     AOna    T    C        0      0        2 
  30 chr30_16680636     ASom    T    C        0      0        2 
  30 chr30_16680636     HCab    T    C        1      2        2 
  30 chr30_16680636     HPrz    T    C        1      2        2 
  30 chr30_16680636     ZBoe    T    C        0      0        2 
  30 chr30_16680636     ZGre    T    C        0      0        2 
  30 chr30_16680636     ZHar    T    C        0      0        2 
  30 chr30_16680636   Sample    T    C        0      0        2 
  30 chr30_16680701     AAsi    C    T        1      2        2 
  30 chr30_16680701     AKia    C    T        0      0        2 
  30 chr30_16680701     AOna    C    T        0      0        2 
  30 chr30_16680701     ASom    C    T        1      2        2 
  30 chr30_16680701     HCab    C    T        0      0        2 
  30 chr30_16680701     HPrz    C    T        0      0        2 
  30 chr30_16680701     ZBoe    C    T        0      0        2 
  30 chr30_16680701     ZGre    C    T        0      0        2 
  30 chr30_16680701     ZHar    C    T        0      0        2 
  30 chr30_16680701   Sample    C    T        1      2        2 
  30 chr30_16688828     AAsi    A    G        0      0        2 
  30 chr30_16688828     AKia    A    G        0      0        2 
  30 chr30_16688828     AOna    A    G      0.5      1        2 
  30 chr30_16688828     ASom    A    G        0      0        2 
  30 chr30_16688828     HCab    A    G        0      0        2 
  30 chr30_16688828     HPrz    A    G        0      0        2 
  30 chr30_16688828     ZBoe    A    G        0      0        2 
  30 chr30_16688828     ZGre    A    G        0      0        2 
  30 chr30_16688828     ZHar    A    G        0      0        2 
  30 chr30_16688828   Sample    A    G        0      0        2 
  30 chr30_16697017     AAsi    G    C        0      0        2 
  30 chr30_16697017     AKia    G    C        0      0        2 
  30 chr30_16697017     AOna    G    C        0      0        2 
  30 chr30_16697017     ASom    G    C        0      0        2 
  30 chr30_16697017     HCab    G    C        0      0        2 
  30 chr30_16697017     HPrz    G    C        0      0        2 
  30 chr30_16697017     ZBoe    G    C        0      0        2 
  30 chr30_16697017     ZGre    G    C        0      0        2 
  30 chr30_16697017     ZHar    G    C      0.5      1        2 
  30 chr30_16697017   Sample    G    C        0      0        2 
  30 chr30_16706623     AAsi    C    T        0      0        2 
  30 chr30_16706623     AKia    C    T        0      0        2 
  30 chr30_16706623     AOna    C    T        0      0        2 
  30 chr30_16706623     ASom    C    T        0      0        2 
  30 chr30_16706623     HCab    C    T        1      2        2 
  30 chr30_16706623     HPrz    C    T        1      2        2 
  30 chr30_16706623     ZBoe    C    T        0      0        2 
  30 chr30_16706623     ZGre    C    T        0      0        2 
  30 chr30_16706623     ZHar    C    T        0      0        2 
  30 chr30_16706623   Sample    C    T        1      2        2 
  30 chr30_16708393     AAsi    A    G        0      0        2 
  30 chr30_16708393     AKia    A    G        0      0        2 
  30 chr30_16708393     AOna    A    G        0      0        2 
  30 chr30_16708393     ASom    A    G        0      0        2 
  30 chr30_16708393     HCab    A    G        0      0        2 
  30 chr30_16708393     HPrz    A    G        0      0        2 
  30 chr30_16708393     ZBoe    A    G      0.5      1        2 
  30 chr30_16708393     ZGre    A    G        0      0        2 
  30 chr30_16708393     ZHar    A    G        0      0        2 
  30 chr30_16708393   Sample    A    G        0      0        2 
  30 chr30_16711387     AAsi    A    C        1      2        2 
  30 chr30_16711387     AKia    A    C        0      0        2 
  30 chr30_16711387     AOna    A    C        0      0        2 
  30 chr30_16711387     ASom    A    C        0      0        2 
  30 chr30_16711387     HCab    A    C        0      0        2 
  30 chr30_16711387     HPrz    A    C        0      0        2 
  30 chr30_16711387     ZBoe    A    C        0      0        2 
  30 chr30_16711387     ZGre    A    C        0      0        2 
  30 chr30_16711387     ZHar    A    C        0      0        2 
  30 chr30_16711387   Sample    A    C        0      0        2 
  30 chr30_16714332     AAsi    T    C        0      0        2 
  30 chr30_16714332     AKia    T    C        0      0        2 
  30 chr30_16714332     AOna    T    C        0      0        2 
  30 chr30_16714332     ASom    T    C        0      0        2 
  30 chr30_16714332     HCab    T    C        1      2        2 
  30 chr30_16714332     HPrz    T    C        1      2        2 
  30 chr30_16714332     ZBoe    T    C        0      0        2 
  30 chr30_16714332     ZGre    T    C        0      0        2 
  30 chr30_16714332     ZHar    T    C        0      0        2 
  30 chr30_16714332   Sample    T    C        0      0        2 
  30 chr30_16721867     AAsi    C    T        0      0        2 
  30 chr30_16721867     AKia    C    T        0      0        2 
  30 chr30_16721867     AOna    C    T        0      0        2 
  30 chr30_16721867     ASom    C    T        0      0        2 
  30 chr30_16721867     HCab    C    T        1      2        2 
  30 chr30_16721867     HPrz    C    T        1      2        2 
  30 chr30_16721867     ZBoe    C    T        0      0        2 
  30 chr30_16721867     ZGre    C    T        0      0        2 
  30 chr30_16721867     ZHar    C    T        0      0        2 
  30 chr30_16721867   Sample    C    T        0      0        2 
  30 chr30_16733456     AAsi    T    C        0      0        2 
  30 chr30_16733456     AKia    T    C      0.5      1        2 
  30 chr30_16733456     AOna    T    C        0      0        2 
  30 chr30_16733456     ASom    T    C        0      0        2 
  30 chr30_16733456     HCab    T    C        0      0        2 
  30 chr30_16733456     HPrz    T    C        0      0        2 
  30 chr30_16733456     ZBoe    T    C        0      0        2 
  30 chr30_16733456     ZGre    T    C        0      0        2 
  30 chr30_16733456     ZHar    T    C        0      0        2 
  30 chr30_16733456   Sample    T    C        0      0        2 
  30 chr30_16744870     AAsi    C    T        0      0        2 
  30 chr30_16744870     AKia    C    T        0      0        2 
  30 chr30_16744870     AOna    C    T        0      0        2 
  30 chr30_16744870     ASom    C    T        0      0        2 
  30 chr30_16744870     HCab    C    T        1      2        2 
  30 chr30_16744870     HPrz    C    T        1      2        2 
  30 chr30_16744870     ZBoe    C    T        0      0        2 
  30 chr30_16744870     ZGre    C    T        0      0        2 
  30 chr30_16744870     ZHar    C    T        0      0        2 
  30 chr30_16744870   Sample    C    T        0      0        2 
  30 chr30_16745466     AAsi    G    A        0      0        2 
  30 chr30_16745466     AKia    G    A        0      0        2 
  30 chr30_16745466     AOna    G    A        0      0        2 
  30 chr30_16745466     ASom    G    A      0.5      1        2 
  30 chr30_16745466     HCab    G    A        0      0        2 
  30 chr30_16745466     HPrz    G    A        0      0        2 
  30 chr30_16745466     ZBoe    G    A        0      0        2 
  30 chr30_16745466     ZGre    G    A        0      0        2 
  30 chr30_16745466     ZHar    G    A        0      0        2 
  30 chr30_16745466   Sample    G    A        0      0        2 
  30 chr30_16748275     AAsi    A    T        0      0        2 
  30 chr30_16748275     AKia    A    T        0      0        2 
  30 chr30_16748275     AOna    A    T        0      0        2 
  30 chr30_16748275     ASom    A    T        0      0        2 
  30 chr30_16748275     HCab    A    T        0      0        2 
  30 chr30_16748275     HPrz    A    T        0      0        2 
  30 chr30_16748275     ZBoe    A    T        1      2        2 
  30 chr30_16748275     ZGre    A    T        0      0        2 
  30 chr30_16748275     ZHar    A    T        0      0        2 
  30 chr30_16748275   Sample    A    T        0      0        2 
  30 chr30_16755998     AAsi    G    A        0      0        2 
  30 chr30_16755998     AKia    G    A      0.5      1        2 
  30 chr30_16755998     AOna    G    A        0      0        2 
  30 chr30_16755998     ASom    G    A        0      0        2 
  30 chr30_16755998     HCab    G    A        0      0        2 
  30 chr30_16755998     HPrz    G    A        0      0        2 
  30 chr30_16755998     ZBoe    G    A        0      0        2 
  30 chr30_16755998     ZGre    G    A        0      0        2 
  30 chr30_16755998     ZHar    G    A        0      0        2 
  30 chr30_16755998   Sample    G    A        0      0        2 
  30 chr30_16764406     AAsi    C    T        0      0        2 
  30 chr30_16764406     AKia    C    T        0      0        2 
  30 chr30_16764406     AOna    C    T        0      0        2 
  30 chr30_16764406     ASom    C    T        0      0        2 
  30 chr30_16764406     HCab    C    T        0      0        2 
  30 chr30_16764406     HPrz    C    T      0.5      1        2 
  30 chr30_16764406     ZBoe    C    T        0      0        2 
  30 chr30_16764406     ZGre    C    T        0      0        2 
  30 chr30_16764406     ZHar    C    T        0      0        2 
  30 chr30_16764406   Sample    C    T        0      0        2 
  30 chr30_16764784     AAsi    T    C        0      0        2 
  30 chr30_16764784     AKia    T    C        0      0        2 
  30 chr30_16764784     AOna    T    C        0      0        2 
  30 chr30_16764784     ASom    T    C        0      0        2 
  30 chr30_16764784     HCab    T    C        0      0        2 
  30 chr30_16764784     HPrz    T    C      0.5      1        2 
  30 chr30_16764784     ZBoe    T    C        0      0        2 
  30 chr30_16764784     ZGre    T    C        0      0        2 
  30 chr30_16764784     ZHar    T    C        0      0        2 
  30 chr30_16764784   Sample    T    C        0      0        2 
  30 chr30_16767297     AAsi    T    C        0      0        2 
  30 chr30_16767297     AKia    T    C        0      0        2 
  30 chr30_16767297     AOna    T    C        0      0        2 
  30 chr30_16767297     ASom    T    C        0      0        2 
  30 chr30_16767297     HCab    T    C        0      0        2 
  30 chr30_16767297     HPrz    T    C      0.5      1        2 
  30 chr30_16767297     ZBoe    T    C        0      0        2 
  30 chr30_16767297     ZGre    T    C        0      0        2 
  30 chr30_16767297     ZHar    T    C        0      0        2 
  30 chr30_16767297   Sample    T    C        0      0        2 
  30 chr30_16771571     AAsi    G    A        1      2        2 
  30 chr30_16771571     AKia    G    A        0      0        2 
  30 chr30_16771571     AOna    G    A        0      0        2 
  30 chr30_16771571     ASom    G    A        1      2        2 
  30 chr30_16771571     HCab    G    A        0      0        2 
  30 chr30_16771571     HPrz    G    A        0      0        2 
  30 chr30_16771571     ZBoe    G    A        0      0        2 
  30 chr30_16771571     ZGre    G    A        0      0        2 
  30 chr30_16771571     ZHar    G    A        0      0        2 
  30 chr30_16771571   Sample    G    A        1      2        2 
  30 chr30_16771597     AAsi    C    T        0      0        2 
  30 chr30_16771597     AKia    C    T        0      0        2 
  30 chr30_16771597     AOna    C    T        0      0        2 
  30 chr30_16771597     ASom    C    T        0      0        2 
  30 chr30_16771597     HCab    C    T        1      2        2 
  30 chr30_16771597     HPrz    C    T        1      2        2 
  30 chr30_16771597     ZBoe    C    T        0      0        2 
  30 chr30_16771597     ZGre    C    T        0      0        2 
  30 chr30_16771597     ZHar    C    T        0      0        2 
  30 chr30_16771597   Sample    C    T        0      0        2 
  30 chr30_16773735     AAsi    A    G        0      0        2 
  30 chr30_16773735     AKia    A    G        0      0        2 
  30 chr30_16773735     AOna    A    G      0.5      1        2 
  30 chr30_16773735     ASom    A    G        0      0        2 
  30 chr30_16773735     HCab    A    G        0      0        2 
  30 chr30_16773735     HPrz    A    G        0      0        2 
  30 chr30_16773735     ZBoe    A    G        0      0        2 
  30 chr30_16773735     ZGre    A    G        0      0        2 
  30 chr30_16773735     ZHar    A    G        0      0        2 
  30 chr30_16773735   Sample    A    G        0      0        2 
  30 chr30_16777886     AAsi    C    A        0      0        2 
  30 chr30_16777886     AKia    C    A        0      0        2 
  30 chr30_16777886     AOna    C    A        0      0        2 
  30 chr30_16777886     ASom    C    A        0      0        2 
  30 chr30_16777886     HCab    C    A        1      2        2 
  30 chr30_16777886     HPrz    C    A        1      2        2 
  30 chr30_16777886     ZBoe    C    A        0      0        2 
  30 chr30_16777886     ZGre    C    A        0      0        2 
  30 chr30_16777886     ZHar    C    A        0      0        2 
  30 chr30_16777886   Sample    C    A        0      0        2 
  30 chr30_16778354     AAsi    A    C        0      0        2 
  30 chr30_16778354     AKia    A    C        0      0        2 
  30 chr30_16778354     AOna    A    C        0      0        2 
  30 chr30_16778354     ASom    A    C        0      0        2 
  30 chr30_16778354     HCab    A    C        0      0        2 
  30 chr30_16778354     HPrz    A    C        0      0        2 
  30 chr30_16778354     ZBoe    A    C        0      0        2 
  30 chr30_16778354     ZGre    A    C        0      0        2 
  30 chr30_16778354     ZHar    A    C        1      2        2 
  30 chr30_16778354   Sample    A    C        0      0        2 
  30 chr30_16782289     AAsi    G    A        0      0        2 
  30 chr30_16782289     AKia    G    A        0      0        2 
  30 chr30_16782289     AOna    G    A        0      0        2 
  30 chr30_16782289     ASom    G    A        0      0        2 
  30 chr30_16782289     HCab    G    A        1      2        2 
  30 chr30_16782289     HPrz    G    A        1      2        2 
  30 chr30_16782289     ZBoe    G    A        0      0        2 
  30 chr30_16782289     ZGre    G    A        0      0        2 
  30 chr30_16782289     ZHar    G    A        0      0        2 
  30 chr30_16782289   Sample    G    A        0      0        2 
  30 chr30_16785088     AAsi    T    C        0      0        2 
  30 chr30_16785088     AKia    T    C        0      0        2 
  30 chr30_16785088     AOna    T    C      0.5      1        2 
  30 chr30_16785088     ASom    T    C        0      0        2 
  30 chr30_16785088     HCab    T    C        0      0        2 
  30 chr30_16785088     HPrz    T    C        0      0        2 
  30 chr30_16785088     ZBoe    T    C        0      0        2 
  30 chr30_16785088     ZGre    T    C        0      0        2 
  30 chr30_16785088     ZHar    T    C        0      0        2 
  30 chr30_16785088   Sample    T    C        0      0        2 
  30 chr30_16788229     AAsi    A    C        0      0        2 
  30 chr30_16788229     AKia    A    C        0      0        2 
  30 chr30_16788229     AOna    A    C        0      0        2 
  30 chr30_16788229     ASom    A    C        1      2        2 
  30 chr30_16788229     HCab    A    C        0      0        2 
  30 chr30_16788229     HPrz    A    C        0      0        2 
  30 chr30_16788229     ZBoe    A    C        0      0        2 
  30 chr30_16788229     ZGre    A    C        0      0        2 
  30 chr30_16788229     ZHar    A    C        0      0        2 
  30 chr30_16788229   Sample    A    C        0      0        2 
  30 chr30_16788388     AAsi    T    C        0      0        2 
  30 chr30_16788388     AKia    T    C        0      0        2 
  30 chr30_16788388     AOna    T    C      0.5      1        2 
  30 chr30_16788388     ASom    T    C        0      0        2 
  30 chr30_16788388     HCab    T    C        0      0        2 
  30 chr30_16788388     HPrz    T    C        0      0        2 
  30 chr30_16788388     ZBoe    T    C        0      0        2 
  30 chr30_16788388     ZGre    T    C        0      0        2 
  30 chr30_16788388     ZHar    T    C        0      0        2 
  30 chr30_16788388   Sample    T    C        0      0        2 
  30 chr30_16797949     AAsi    C    T        0      0        2 
  30 chr30_16797949     AKia    C    T        0      0        2 
  30 chr30_16797949     AOna    C    T        0      0        2 
  30 chr30_16797949     ASom    C    T        0      0        2 
  30 chr30_16797949     HCab    C    T        1      2        2 
  30 chr30_16797949     HPrz    C    T        1      2        2 
  30 chr30_16797949     ZBoe    C    T        0      0        2 
  30 chr30_16797949     ZGre    C    T        0      0        2 
  30 chr30_16797949     ZHar    C    T        0      0        2 
  30 chr30_16797949   Sample    C    T        0      0        2 
  30 chr30_16806803     AAsi    T    G        0      0        2 
  30 chr30_16806803     AKia    T    G        0      0        2 
  30 chr30_16806803     AOna    T    G        0      0        2 
  30 chr30_16806803     ASom    T    G        0      0        2 
  30 chr30_16806803     HCab    T    G        0      0        2 
  30 chr30_16806803     HPrz    T    G        0      0        2 
  30 chr30_16806803     ZBoe    T    G        0      0        2 
  30 chr30_16806803     ZGre    T    G        0      0        2 
  30 chr30_16806803     ZHar    T    G      0.5      1        2 
  30 chr30_16806803   Sample    T    G        0      0        2 
  30 chr30_16807740     AAsi    C    T        0      0        2 
  30 chr30_16807740     AKia    C    T        0      0        2 
  30 chr30_16807740     AOna    C    T        0      0        2 
  30 chr30_16807740     ASom    C    T        0      0        2 
  30 chr30_16807740     HCab    C    T        1      2        2 
  30 chr30_16807740     HPrz    C    T        1      2        2 
  30 chr30_16807740     ZBoe    C    T        0      0        2 
  30 chr30_16807740     ZGre    C    T        0      0        2 
  30 chr30_16807740     ZHar    C    T        0      0        2 
  30 chr30_16807740   Sample    C    T        0      0        2 
  30 chr30_16811354     AAsi    T    A        0      0        2 
  30 chr30_16811354     AKia    T    A        0      0        2 
  30 chr30_16811354     AOna    T    A        0      0        2 
  30 chr30_16811354     ASom    T    A        0      0        2 
  30 chr30_16811354     HCab    T    A        1      2        2 
  30 chr30_16811354     HPrz    T    A        1      2        2 
  30 chr30_16811354     ZBoe    T    A        0      0        2 
  30 chr30_16811354     ZGre    T    A        0      0        2 
  30 chr30_16811354     ZHar    T    A        0      0        2 
  30 chr30_16811354   Sample    T    A        0      0        2 
  30 chr30_16833748     AAsi    A    C        0      0        2 
  30 chr30_16833748     AKia    A    C        0      0        2 
  30 chr30_16833748     AOna    A    C        0      0        2 
  30 chr30_16833748     ASom    A    C        0      0        2 
  30 chr30_16833748     HCab    A    C        1      2        2 
  30 chr30_16833748     HPrz    A    C        1      2        2 
  30 chr30_16833748     ZBoe    A    C        0      0        2 
  30 chr30_16833748     ZGre    A    C        0      0        2 
  30 chr30_16833748     ZHar    A    C        0      0        2 
  30 chr30_16833748   Sample    A    C        0      0        2 
  30 chr30_16836040     AAsi    A    G        0      0        2 
  30 chr30_16836040     AKia    A    G        0      0        2 
  30 chr30_16836040     AOna    A    G        0      0        2 
  30 chr30_16836040     ASom    A    G        0      0        2 
  30 chr30_16836040     HCab    A    G        1      2        2 
  30 chr30_16836040     HPrz    A    G        1      2        2 
  30 chr30_16836040     ZBoe    A    G        0      0        2 
  30 chr30_16836040     ZGre    A    G        0      0        2 
  30 chr30_16836040     ZHar    A    G        0      0        2 
  30 chr30_16836040   Sample    A    G        0      0        2 
  30 chr30_16855276     AAsi    T    C        0      0        2 
  30 chr30_16855276     AKia    T    C      0.5      1        2 
  30 chr30_16855276     AOna    T    C      0.5      1        2 
  30 chr30_16855276     ASom    T    C        0      0        2 
  30 chr30_16855276     HCab    T    C        0      0        2 
  30 chr30_16855276     HPrz    T    C        0      0        2 
  30 chr30_16855276     ZBoe    T    C        0      0        2 
  30 chr30_16855276     ZGre    T    C        0      0        2 
  30 chr30_16855276     ZHar    T    C        0      0        2 
  30 chr30_16855276   Sample    T    C        0      0        2 
  30 chr30_16863607     AAsi    C    G        0      0        2 
  30 chr30_16863607     AKia    C    G        0      0        2 
  30 chr30_16863607     AOna    C    G        0      0        2 
  30 chr30_16863607     ASom    C    G        0      0        2 
  30 chr30_16863607     HCab    C    G        0      0        2 
  30 chr30_16863607     HPrz    C    G        0      0        2 
  30 chr30_16863607     ZBoe    C    G      0.5      1        2 
  30 chr30_16863607     ZGre    C    G        0      0        2 
  30 chr30_16863607     ZHar    C    G        0      0        2 
  30 chr30_16863607   Sample    C    G        0      0        2 
  30 chr30_16870652     AAsi    T    C        0      0        2 
  30 chr30_16870652     AKia    T    C        0      0        2 
  30 chr30_16870652     AOna    T    C        0      0        2 
  30 chr30_16870652     ASom    T    C        0      0        2 
  30 chr30_16870652     HCab    T    C        0      0        2 
  30 chr30_16870652     HPrz    T    C        0      0        2 
  30 chr30_16870652     ZBoe    T    C        0      0        2 
  30 chr30_16870652     ZGre    T    C        0      0        2 
  30 chr30_16870652     ZHar    T    C      0.5      1        2 
  30 chr30_16870652   Sample    T    C        0      0        2 
  30 chr30_16877365     AAsi    C    T        0      0        2 
  30 chr30_16877365     AKia    C    T        0      0        2 
  30 chr30_16877365     AOna    C    T        0      0        2 
  30 chr30_16877365     ASom    C    T        0      0        2 
  30 chr30_16877365     HCab    C    T      0.5      1        2 
  30 chr30_16877365     HPrz    C    T        0      0        2 
  30 chr30_16877365     ZBoe    C    T        0      0        2 
  30 chr30_16877365     ZGre    C    T        0      0        2 
  30 chr30_16877365     ZHar    C    T        0      0        2 
  30 chr30_16877365   Sample    C    T        0      0        2 
  30 chr30_16886009     AAsi    A    G        0      0        2 
  30 chr30_16886009     AKia    A    G        0      0        2 
  30 chr30_16886009     AOna    A    G        0      0        2 
  30 chr30_16886009     ASom    A    G        0      0        2 
  30 chr30_16886009     HCab    A    G        0      0        2 
  30 chr30_16886009     HPrz    A    G        0      0        2 
  30 chr30_16886009     ZBoe    A    G      0.5      1        2 
  30 chr30_16886009     ZGre    A    G        0      0        2 
  30 chr30_16886009     ZHar    A    G        0      0        2 
  30 chr30_16886009   Sample    A    G        0      0        2 
  30 chr30_16900511     AAsi    T    C        0      0        2 
  30 chr30_16900511     AKia    T    C        0      0        2 
  30 chr30_16900511     AOna    T    C        0      0        2 
  30 chr30_16900511     ASom    T    C        0      0        2 
  30 chr30_16900511     HCab    T    C        1      2        2 
  30 chr30_16900511     HPrz    T    C        1      2        2 
  30 chr30_16900511     ZBoe    T    C        0      0        2 
  30 chr30_16900511     ZGre    T    C        0      0        2 
  30 chr30_16900511     ZHar    T    C        0      0        2 
  30 chr30_16900511   Sample    T    C        0      0        2 
  30 chr30_16904056     AAsi    C    T        0      0        2 
  30 chr30_16904056     AKia    C    T      0.5      1        2 
  30 chr30_16904056     AOna    C    T        0      0        2 
  30 chr30_16904056     ASom    C    T        0      0        2 
  30 chr30_16904056     HCab    C    T        0      0        2 
  30 chr30_16904056     HPrz    C    T        0      0        2 
  30 chr30_16904056     ZBoe    C    T        0      0        2 
  30 chr30_16904056     ZGre    C    T        0      0        2 
  30 chr30_16904056     ZHar    C    T        0      0        2 
  30 chr30_16904056   Sample    C    T        0      0        2 
  30 chr30_16911331     AAsi    A    G        0      0        2 
  30 chr30_16911331     AKia    A    G        0      0        2 
  30 chr30_16911331     AOna    A    G        0      0        2 
  30 chr30_16911331     ASom    A    G        0      0        2 
  30 chr30_16911331     HCab    A    G        1      2        2 
  30 chr30_16911331     HPrz    A    G        1      2        2 
  30 chr30_16911331     ZBoe    A    G        0      0        2 
  30 chr30_16911331     ZGre    A    G        0      0        2 
  30 chr30_16911331     ZHar    A    G        0      0        2 
  30 chr30_16911331   Sample    A    G        0      0        2 
  30 chr30_16930700     AAsi    T    C        0      0        2 
  30 chr30_16930700     AKia    T    C        0      0        2 
  30 chr30_16930700     AOna    T    C        0      0        2 
  30 chr30_16930700     ASom    T    C        0      0        2 
  30 chr30_16930700     HCab    T    C        0      0        2 
  30 chr30_16930700     HPrz    T    C        0      0        2 
  30 chr30_16930700     ZBoe    T    C        0      0        2 
  30 chr30_16930700     ZGre    T    C      0.5      1        2 
  30 chr30_16930700     ZHar    T    C        0      0        2 
  30 chr30_16930700   Sample    T    C        0      0        2 
  30 chr30_16936383     AAsi    G    A        0      0        2 
  30 chr30_16936383     AKia    G    A        0      0        2 
  30 chr30_16936383     AOna    G    A        0      0        2 
  30 chr30_16936383     ASom    G    A        0      0        2 
  30 chr30_16936383     HCab    G    A        0      0        2 
  30 chr30_16936383     HPrz    G    A        0      0        2 
  30 chr30_16936383     ZBoe    G    A        0      0        2 
  30 chr30_16936383     ZGre    G    A        0      0        2 
  30 chr30_16936383     ZHar    G    A      0.5      1        2 
  30 chr30_16936383   Sample    G    A        0      0        2 
  30 chr30_16937137     AAsi    T    C        0      0        2 
  30 chr30_16937137     AKia    T    C        0      0        2 
  30 chr30_16937137     AOna    T    C        0      0        2 
  30 chr30_16937137     ASom    T    C        0      0        2 
  30 chr30_16937137     HCab    T    C        0      0        2 
  30 chr30_16937137     HPrz    T    C        0      0        2 
  30 chr30_16937137     ZBoe    T    C        0      0        2 
  30 chr30_16937137     ZGre    T    C      0.5      1        2 
  30 chr30_16937137     ZHar    T    C        0      0        2 
  30 chr30_16937137   Sample    T    C        0      0        2 
  30 chr30_16939530     AAsi    C    G        0      0        2 
  30 chr30_16939530     AKia    C    G        0      0        2 
  30 chr30_16939530     AOna    C    G        0      0        2 
  30 chr30_16939530     ASom    C    G        0      0        2 
  30 chr30_16939530     HCab    C    G        1      2        2 
  30 chr30_16939530     HPrz    C    G        1      2        2 
  30 chr30_16939530     ZBoe    C    G        0      0        2 
  30 chr30_16939530     ZGre    C    G        0      0        2 
  30 chr30_16939530     ZHar    C    G        0      0        2 
  30 chr30_16939530   Sample    C    G        0      0        2 
  30 chr30_16961671     AAsi    A    G        0      0        2 
  30 chr30_16961671     AKia    A    G      0.5      1        2 
  30 chr30_16961671     AOna    A    G        0      0        2 
  30 chr30_16961671     ASom    A    G        0      0        2 
  30 chr30_16961671     HCab    A    G        0      0        2 
  30 chr30_16961671     HPrz    A    G        0      0        2 
  30 chr30_16961671     ZBoe    A    G        0      0        2 
  30 chr30_16961671     ZGre    A    G        0      0        2 
  30 chr30_16961671     ZHar    A    G        0      0        2 
  30 chr30_16961671   Sample    A    G        0      0        2 
  30 chr30_16966481     AAsi    C    T        0      0        2 
  30 chr30_16966481     AKia    C    T        0      0        2 
  30 chr30_16966481     AOna    C    T        0      0        2 
  30 chr30_16966481     ASom    C    T        0      0        2 
  30 chr30_16966481     HCab    C    T        0      0        2 
  30 chr30_16966481     HPrz    C    T      0.5      1        2 
  30 chr30_16966481     ZBoe    C    T        0      0        2 
  30 chr30_16966481     ZGre    C    T        0      0        2 
  30 chr30_16966481     ZHar    C    T        0      0        2 
  30 chr30_16966481   Sample    C    T        0      0        2 
  30 chr30_16972064     AAsi    T    A        0      0        2 
  30 chr30_16972064     AKia    T    A        0      0        2 
  30 chr30_16972064     AOna    T    A        0      0        2 
  30 chr30_16972064     ASom    T    A        0      0        2 
  30 chr30_16972064     HCab    T    A        0      0        2 
  30 chr30_16972064     HPrz    T    A        0      0        2 
  30 chr30_16972064     ZBoe    T    A      0.5      1        2 
  30 chr30_16972064     ZGre    T    A        0      0        2 
  30 chr30_16972064     ZHar    T    A        0      0        2 
  30 chr30_16972064   Sample    T    A        0      0        2 
  30 chr30_16973128     AAsi    G    A        0      0        2 
  30 chr30_16973128     AKia    G    A        0      0        2 
  30 chr30_16973128     AOna    G    A        0      0        2 
  30 chr30_16973128     ASom    G    A        1      2        2 
  30 chr30_16973128     HCab    G    A        0      0        2 
  30 chr30_16973128     HPrz    G    A        0      0        2 
  30 chr30_16973128     ZBoe    G    A        0      0        2 
  30 chr30_16973128     ZGre    G    A        0      0        2 
  30 chr30_16973128     ZHar    G    A        0      0        2 
  30 chr30_16973128   Sample    G    A        0      0        2 
  30 chr30_16978717     AAsi    T    G        0      0        2 
  30 chr30_16978717     AKia    T    G        0      0        2 
  30 chr30_16978717     AOna    T    G        0      0        2 
  30 chr30_16978717     ASom    T    G        0      0        2 
  30 chr30_16978717     HCab    T    G        0      0        2 
  30 chr30_16978717     HPrz    T    G        0      0        2 
  30 chr30_16978717     ZBoe    T    G        0      0        2 
  30 chr30_16978717     ZGre    T    G        0      0        2 
  30 chr30_16978717     ZHar    T    G        1      2        2 
  30 chr30_16978717   Sample    T    G        0      0        2 
  30 chr30_16998803     AAsi    G    A        0      0        2 
  30 chr30_16998803     AKia    G    A        0      0        2 
  30 chr30_16998803     AOna    G    A        0      0        2 
  30 chr30_16998803     ASom    G    A        0      0        2 
  30 chr30_16998803     HCab    G    A        0      0        2 
  30 chr30_16998803     HPrz    G    A        0      0        2 
  30 chr30_16998803     ZBoe    G    A        0      0        2 
  30 chr30_16998803     ZGre    G    A        0      0        2 
  30 chr30_16998803     ZHar    G    A      0.5      1        2 
  30 chr30_16998803   Sample    G    A        0      0        2 
  30 chr30_17015530     AAsi    C    T        0      0        2 
  30 chr30_17015530     AKia    C    T        0      0        2 
  30 chr30_17015530     AOna    C    T        0      0        2 
  30 chr30_17015530     ASom    C    T        0      0        2 
  30 chr30_17015530     HCab    C    T        0      0        2 
  30 chr30_17015530     HPrz    C    T        0      0        2 
  30 chr30_17015530     ZBoe    C    T        1      2        2 
  30 chr30_17015530     ZGre    C    T        0      0        2 
  30 chr30_17015530     ZHar    C    T        0      0        2 
  30 chr30_17015530   Sample    C    T        0      0        2 
  30 chr30_17019023     AAsi    C    T        0      0        2 
  30 chr30_17019023     AKia    C    T      0.5      1        2 
  30 chr30_17019023     AOna    C    T        0      0        2 
  30 chr30_17019023     ASom    C    T        0      0        2 
  30 chr30_17019023     HCab    C    T        0      0        2 
  30 chr30_17019023     HPrz    C    T        0      0        2 
  30 chr30_17019023     ZBoe    C    T        0      0        2 
  30 chr30_17019023     ZGre    C    T        0      0        2 
  30 chr30_17019023     ZHar    C    T        0      0        2 
  30 chr30_17019023   Sample    C    T        0      0        2 
  30 chr30_17022258     AAsi    C    A        0      0        2 
  30 chr30_17022258     AKia    C    A      0.5      1        2 
  30 chr30_17022258     AOna    C    A      0.5      1        2 
  30 chr30_17022258     ASom    C    A        0      0        2 
  30 chr30_17022258     HCab    C    A        0      0        2 
  30 chr30_17022258     HPrz    C    A        0      0        2 
  30 chr30_17022258     ZBoe    C    A        0      0        2 
  30 chr30_17022258     ZGre    C    A        0      0        2 
  30 chr30_17022258     ZHar    C    A        0      0        2 
  30 chr30_17022258   Sample    C    A        0      0        2 
  30 chr30_17039526     AAsi    A    G        0      0        2 
  30 chr30_17039526     AKia    A    G        0      0        2 
  30 chr30_17039526     AOna    A    G      0.5      1        2 
  30 chr30_17039526     ASom    A    G        0      0        2 
  30 chr30_17039526     HCab    A    G        0      0        2 
  30 chr30_17039526     HPrz    A    G        0      0        2 
  30 chr30_17039526     ZBoe    A    G      0.5      1        2 
  30 chr30_17039526     ZGre    A    G        0      0        2 
  30 chr30_17039526     ZHar    A    G        0      0        2 
  30 chr30_17039526   Sample    A    G        0      0        2 
  30 chr30_17042185     AAsi    T    C        0      0        2 
  30 chr30_17042185     AKia    T    C        0      0        2 
  30 chr30_17042185     AOna    T    C        0      0        2 
  30 chr30_17042185     ASom    T    C        0      0        2 
  30 chr30_17042185     HCab    T    C      0.5      1        2 
  30 chr30_17042185     HPrz    T    C      0.5      1        2 
  30 chr30_17042185     ZBoe    T    C        0      0        2 
  30 chr30_17042185     ZGre    T    C        0      0        2 
  30 chr30_17042185     ZHar    T    C        0      0        2 
  30 chr30_17042185   Sample    T    C        0      0        2 
  30 chr30_17047675     AAsi    C    T        0      0        2 
  30 chr30_17047675     AKia    C    T        0      0        2 
  30 chr30_17047675     AOna    C    T        0      0        2 
  30 chr30_17047675     ASom    C    T        0      0        2 
  30 chr30_17047675     HCab    C    T        0      0        2 
  30 chr30_17047675     HPrz    C    T        0      0        2 
  30 chr30_17047675     ZBoe    C    T        0      0        2 
  30 chr30_17047675     ZGre    C    T        1      2        2 
  30 chr30_17047675     ZHar    C    T        0      0        2 
  30 chr30_17047675   Sample    C    T        0      0        2 
  30 chr30_17055316     AAsi    T    A        1      2        2 
  30 chr30_17055316     AKia    T    A        0      0        2 
  30 chr30_17055316     AOna    T    A        0      0        2 
  30 chr30_17055316     ASom    T    A        1      2        2 
  30 chr30_17055316     HCab    T    A        1      2        2 
  30 chr30_17055316     HPrz    T    A        1      2        2 
  30 chr30_17055316     ZBoe    T    A        0      0        2 
  30 chr30_17055316     ZGre    T    A        0      0        2 
  30 chr30_17055316     ZHar    T    A        0      0        2 
  30 chr30_17055316   Sample    T    A        1      2        2 
  30 chr30_17060166     AAsi    C    T        0      0        2 
  30 chr30_17060166     AKia    C    T        0      0        2 
  30 chr30_17060166     AOna    C    T      0.5      1        2 
  30 chr30_17060166     ASom    C    T        0      0        2 
  30 chr30_17060166     HCab    C    T        0      0        2 
  30 chr30_17060166     HPrz    C    T        0      0        2 
  30 chr30_17060166     ZBoe    C    T        0      0        2 
  30 chr30_17060166     ZGre    C    T        0      0        2 
  30 chr30_17060166     ZHar    C    T        0      0        2 
  30 chr30_17060166   Sample    C    T        0      0        2 
  30 chr30_17066569     AAsi    T    C        0      0        2 
  30 chr30_17066569     AKia    T    C        0      0        2 
  30 chr30_17066569     AOna    T    C        0      0        2 
  30 chr30_17066569     ASom    T    C        0      0        2 
  30 chr30_17066569     HCab    T    C        1      2        2 
  30 chr30_17066569     HPrz    T    C        1      2        2 
  30 chr30_17066569     ZBoe    T    C        0      0        2 
  30 chr30_17066569     ZGre    T    C        0      0        2 
  30 chr30_17066569     ZHar    T    C        0      0        2 
  30 chr30_17066569   Sample    T    C        0      0        2 
  30 chr30_17069761     AAsi    G    A        0      0        2 
  30 chr30_17069761     AKia    G    A        0      0        2 
  30 chr30_17069761     AOna    G    A        0      0        2 
  30 chr30_17069761     ASom    G    A      0.5      1        2 
  30 chr30_17069761     HCab    G    A        0      0        2 
  30 chr30_17069761     HPrz    G    A        0      0        2 
  30 chr30_17069761     ZBoe    G    A        0      0        2 
  30 chr30_17069761     ZGre    G    A        0      0        2 
  30 chr30_17069761     ZHar    G    A        0      0        2 
  30 chr30_17069761   Sample    G    A        0      0        2 
  30 chr30_17094679     AAsi    T    G        0      0        2 
  30 chr30_17094679     AKia    T    G        0      0        2 
  30 chr30_17094679     AOna    T    G        0      0        2 
  30 chr30_17094679     ASom    T    G        0      0        2 
  30 chr30_17094679     HCab    T    G        1      2        2 
  30 chr30_17094679     HPrz    T    G        1      2        2 
  30 chr30_17094679     ZBoe    T    G        0      0        2 
  30 chr30_17094679     ZGre    T    G        0      0        2 
  30 chr30_17094679     ZHar    T    G        0      0        2 
  30 chr30_17094679   Sample    T    G        0      0        2 
  30 chr30_17105985     AAsi    G    A        0      0        2 
  30 chr30_17105985     AKia    G    A        0      0        2 
  30 chr30_17105985     AOna    G    A        0      0        2 
  30 chr30_17105985     ASom    G    A        0      0        2 
  30 chr30_17105985     HCab    G    A        0      0        2 
  30 chr30_17105985     HPrz    G    A        0      0        2 
  30 chr30_17105985     ZBoe    G    A        0      0        2 
  30 chr30_17105985     ZGre    G    A        0      0        2 
  30 chr30_17105985     ZHar    G    A        1      2        2 
  30 chr30_17105985   Sample    G    A        0      0        2 
  30 chr30_17106521     AAsi    T    C        0      0        2 
  30 chr30_17106521     AKia    T    C        0      0        2 
  30 chr30_17106521     AOna    T    C        0      0        2 
  30 chr30_17106521     ASom    T    C        0      0        2 
  30 chr30_17106521     HCab    T    C        0      0        2 
  30 chr30_17106521     HPrz    T    C        1      2        2 
  30 chr30_17106521     ZBoe    T    C        0      0        2 
  30 chr30_17106521     ZGre    T    C        0      0        2 
  30 chr30_17106521     ZHar    T    C        0      0        2 
  30 chr30_17106521   Sample    T    C        0      0        2 
  30 chr30_17107871     AAsi    A    C        0      0        2 
  30 chr30_17107871     AKia    A    C        0      0        2 
  30 chr30_17107871     AOna    A    C      0.5      1        2 
  30 chr30_17107871     ASom    A    C        0      0        2 
  30 chr30_17107871     HCab    A    C        0      0        2 
  30 chr30_17107871     HPrz    A    C        0      0        2 
  30 chr30_17107871     ZBoe    A    C        0      0        2 
  30 chr30_17107871     ZGre    A    C        0      0        2 
  30 chr30_17107871     ZHar    A    C        0      0        2 
  30 chr30_17107871   Sample    A    C        0      0        2 
  30 chr30_17110947     AAsi    C    T        0      0        2 
  30 chr30_17110947     AKia    C    T        0      0        2 
  30 chr30_17110947     AOna    C    T        0      0        2 
  30 chr30_17110947     ASom    C    T        0      0        2 
  30 chr30_17110947     HCab    C    T        1      2        2 
  30 chr30_17110947     HPrz    C    T        1      2        2 
  30 chr30_17110947     ZBoe    C    T        0      0        2 
  30 chr30_17110947     ZGre    C    T        0      0        2 
  30 chr30_17110947     ZHar    C    T        0      0        2 
  30 chr30_17110947   Sample    C    T        0      0        2 
  30 chr30_17113161     AAsi    G    A        0      0        2 
  30 chr30_17113161     AKia    G    A        0      0        2 
  30 chr30_17113161     AOna    G    A        0      0        2 
  30 chr30_17113161     ASom    G    A        0      0        2 
  30 chr30_17113161     HCab    G    A        0      0        2 
  30 chr30_17113161     HPrz    G    A        0      0        2 
  30 chr30_17113161     ZBoe    G    A      0.5      1        2 
  30 chr30_17113161     ZGre    G    A        0      0        2 
  30 chr30_17113161     ZHar    G    A        0      0        2 
  30 chr30_17113161   Sample    G    A        0      0        2 
  30 chr30_17121272     AAsi    A    G        1      2        2 
  30 chr30_17121272     AKia    A    G        0      0        2 
  30 chr30_17121272     AOna    A    G        0      0        2 
  30 chr30_17121272     ASom    A    G        1      2        2 
  30 chr30_17121272     HCab    A    G        0      0        2 
  30 chr30_17121272     HPrz    A    G        0      0        2 
  30 chr30_17121272     ZBoe    A    G        0      0        2 
  30 chr30_17121272     ZGre    A    G        0      0        2 
  30 chr30_17121272     ZHar    A    G        0      0        2 
  30 chr30_17121272   Sample    A    G        1      2        2 
  30 chr30_17121449     AAsi    T    G        0      0        2 
  30 chr30_17121449     AKia    T    G        0      0        2 
  30 chr30_17121449     AOna    T    G        0      0        2 
  30 chr30_17121449     ASom    T    G        0      0        2 
  30 chr30_17121449     HCab    T    G        1      2        2 
  30 chr30_17121449     HPrz    T    G        1      2        2 
  30 chr30_17121449     ZBoe    T    G        0      0        2 
  30 chr30_17121449     ZGre    T    G        0      0        2 
  30 chr30_17121449     ZHar    T    G        0      0        2 
  30 chr30_17121449   Sample    T    G        0      0        2 
  30 chr30_17123399     AAsi    A    T        0      0        2 
  30 chr30_17123399     AKia    A    T        0      0        2 
  30 chr30_17123399     AOna    A    T        0      0        2 
  30 chr30_17123399     ASom    A    T        0      0        2 
  30 chr30_17123399     HCab    A    T        0      0        2 
  30 chr30_17123399     HPrz    A    T        0      0        2 
  30 chr30_17123399     ZBoe    A    T        1      2        2 
  30 chr30_17123399     ZGre    A    T        0      0        2 
  30 chr30_17123399     ZHar    A    T        0      0        2 
  30 chr30_17123399   Sample    A    T        0      0        2 
  30 chr30_17127598     AAsi    A    G        0      0        2 
  30 chr30_17127598     AKia    A    G      0.5      1        2 
  30 chr30_17127598     AOna    A    G        1      2        2 
  30 chr30_17127598     ASom    A    G        0      0        2 
  30 chr30_17127598     HCab    A    G        0      0        2 
  30 chr30_17127598     HPrz    A    G        0      0        2 
  30 chr30_17127598     ZBoe    A    G        0      0        2 
  30 chr30_17127598     ZGre    A    G        0      0        2 
  30 chr30_17127598     ZHar    A    G        0      0        2 
  30 chr30_17127598   Sample    A    G        0      0        2 
  30 chr30_17131632     AAsi    A    G        0      0        2 
  30 chr30_17131632     AKia    A    G        0      0        2 
  30 chr30_17131632     AOna    A    G        0      0        2 
  30 chr30_17131632     ASom    A    G        0      0        2 
  30 chr30_17131632     HCab    A    G        0      0        2 
  30 chr30_17131632     HPrz    A    G        0      0        2 
  30 chr30_17131632     ZBoe    A    G      0.5      1        2 
  30 chr30_17131632     ZGre    A    G        0      0        2 
  30 chr30_17131632     ZHar    A    G        1      2        2 
  30 chr30_17131632   Sample    A    G        0      0        2 
  30 chr30_17131950     AAsi    A    G        0      0        2 
  30 chr30_17131950     AKia    A    G        0      0        2 
  30 chr30_17131950     AOna    A    G        0      0        2 
  30 chr30_17131950     ASom    A    G        0      0        2 
  30 chr30_17131950     HCab    A    G      0.5      1        2 
  30 chr30_17131950     HPrz    A    G        0      0        2 
  30 chr30_17131950     ZBoe    A    G        0      0        2 
  30 chr30_17131950     ZGre    A    G        0      0        2 
  30 chr30_17131950     ZHar    A    G        0      0        2 
  30 chr30_17131950   Sample    A    G        0      0        2 
  30 chr30_17142559     AAsi    A    G        0      0        2 
  30 chr30_17142559     AKia    A    G        0      0        2 
  30 chr30_17142559     AOna    A    G      0.5      1        2 
  30 chr30_17142559     ASom    A    G        0      0        2 
  30 chr30_17142559     HCab    A    G        0      0        2 
  30 chr30_17142559     HPrz    A    G        0      0        2 
  30 chr30_17142559     ZBoe    A    G        0      0        2 
  30 chr30_17142559     ZGre    A    G        0      0        2 
  30 chr30_17142559     ZHar    A    G        0      0        2 
  30 chr30_17142559   Sample    A    G        0      0        2 
  30 chr30_17144898     AAsi    G    A        0      0        2 
  30 chr30_17144898     AKia    G    A        0      0        2 
  30 chr30_17144898     AOna    G    A        0      0        2 
  30 chr30_17144898     ASom    G    A        0      0        2 
  30 chr30_17144898     HCab    G    A        0      0        2 
  30 chr30_17144898     HPrz    G    A        0      0        2 
  30 chr30_17144898     ZBoe    G    A        0      0        2 
  30 chr30_17144898     ZGre    G    A        0      0        2 
  30 chr30_17144898     ZHar    G    A        1      2        2 
  30 chr30_17144898   Sample    G    A        0      0        2 
  30 chr30_17156562     AAsi    A    G        0      0        2 
  30 chr30_17156562     AKia    A    G        0      0        2 
  30 chr30_17156562     AOna    A    G        0      0        2 
  30 chr30_17156562     ASom    A    G        0      0        2 
  30 chr30_17156562     HCab    A    G        0      0        2 
  30 chr30_17156562     HPrz    A    G        0      0        2 
  30 chr30_17156562     ZBoe    A    G        0      0        2 
  30 chr30_17156562     ZGre    A    G        0      0        2 
  30 chr30_17156562     ZHar    A    G        1      2        2 
  30 chr30_17156562   Sample    A    G        0      0        2 
  30 chr30_17157201     AAsi    A    G        0      0        2 
  30 chr30_17157201     AKia    A    G      0.5      1        2 
  30 chr30_17157201     AOna    A    G        0      0        2 
  30 chr30_17157201     ASom    A    G        0      0        2 
  30 chr30_17157201     HCab    A    G        0      0        2 
  30 chr30_17157201     HPrz    A    G        1      2        2 
  30 chr30_17157201     ZBoe    A    G        0      0        2 
  30 chr30_17157201     ZGre    A    G        0      0        2 
  30 chr30_17157201     ZHar    A    G        0      0        2 
  30 chr30_17157201   Sample    A    G        0      0        2 
  30 chr30_17158093     AAsi    G    A        1      2        2 
  30 chr30_17158093     AKia    G    A        0      0        2 
  30 chr30_17158093     AOna    G    A        0      0        2 
  30 chr30_17158093     ASom    G    A        1      2        2 
  30 chr30_17158093     HCab    G    A        1      2        2 
  30 chr30_17158093     HPrz    G    A        1      2        2 
  30 chr30_17158093     ZBoe    G    A        0      0        2 
  30 chr30_17158093     ZGre    G    A        0      0        2 
  30 chr30_17158093     ZHar    G    A        0      0        2 
  30 chr30_17158093   Sample    G    A        1      2        2 
  30 chr30_17159187     AAsi    T    C        0      0        2 
  30 chr30_17159187     AKia    T    C        0      0        2 
  30 chr30_17159187     AOna    T    C      0.5      1        2 
  30 chr30_17159187     ASom    T    C        0      0        2 
  30 chr30_17159187     HCab    T    C        0      0        2 
  30 chr30_17159187     HPrz    T    C        0      0        2 
  30 chr30_17159187     ZBoe    T    C        0      0        2 
  30 chr30_17159187     ZGre    T    C        0      0        2 
  30 chr30_17159187     ZHar    T    C        0      0        2 
  30 chr30_17159187   Sample    T    C        0      0        2 
  30 chr30_17164361     AAsi    G    A        0      0        2 
  30 chr30_17164361     AKia    G    A        0      0        2 
  30 chr30_17164361     AOna    G    A        0      0        2 
  30 chr30_17164361     ASom    G    A        0      0        2 
  30 chr30_17164361     HCab    G    A        0      0        2 
  30 chr30_17164361     HPrz    G    A        0      0        2 
  30 chr30_17164361     ZBoe    G    A        1      2        2 
  30 chr30_17164361     ZGre    G    A        1      2        2 
  30 chr30_17164361     ZHar    G    A        1      2        2 
  30 chr30_17164361   Sample    G    A        0      0        2 
  30 chr30_17166534     AAsi    A    G        0      0        2 
  30 chr30_17166534     AKia    A    G        0      0        2 
  30 chr30_17166534     AOna    A    G        0      0        2 
  30 chr30_17166534     ASom    A    G        0      0        2 
  30 chr30_17166534     HCab    A    G        0      0        2 
  30 chr30_17166534     HPrz    A    G        0      0        2 
  30 chr30_17166534     ZBoe    A    G        0      0        2 
  30 chr30_17166534     ZGre    A    G      0.5      1        2 
  30 chr30_17166534     ZHar    A    G        0      0        2 
  30 chr30_17166534   Sample    A    G        0      0        2 
  30 chr30_17168626     AAsi    C    T        0      0        2 
  30 chr30_17168626     AKia    C    T        0      0        2 
  30 chr30_17168626     AOna    C    T        0      0        2 
  30 chr30_17168626     ASom    C    T        0      0        2 
  30 chr30_17168626     HCab    C    T        1      2        2 
  30 chr30_17168626     HPrz    C    T        1      2        2 
  30 chr30_17168626     ZBoe    C    T        0      0        2 
  30 chr30_17168626     ZGre    C    T        0      0        2 
  30 chr30_17168626     ZHar    C    T        0      0        2 
  30 chr30_17168626   Sample    C    T        0      0        2 
  30 chr30_17173291     AAsi    T    C        0      0        2 
  30 chr30_17173291     AKia    T    C      0.5      1        2 
  30 chr30_17173291     AOna    T    C        0      0        2 
  30 chr30_17173291     ASom    T    C        0      0        2 
  30 chr30_17173291     HCab    T    C        0      0        2 
  30 chr30_17173291     HPrz    T    C        0      0        2 
  30 chr30_17173291     ZBoe    T    C        0      0        2 
  30 chr30_17173291     ZGre    T    C        0      0        2 
  30 chr30_17173291     ZHar    T    C        0      0        2 
  30 chr30_17173291   Sample    T    C        0      0        2 
  30 chr30_17176931     AAsi    T    C        0      0        2 
  30 chr30_17176931     AKia    T    C        0      0        2 
  30 chr30_17176931     AOna    T    C        0      0        2 
  30 chr30_17176931     ASom    T    C        0      0        2 
  30 chr30_17176931     HCab    T    C        0      0        2 
  30 chr30_17176931     HPrz    T    C        0      0        2 
  30 chr30_17176931     ZBoe    T    C      0.5      1        2 
  30 chr30_17176931     ZGre    T    C        0      0        2 
  30 chr30_17176931     ZHar    T    C        0      0        2 
  30 chr30_17176931   Sample    T    C        0      0        2 
  30 chr30_17179535     AAsi    T    C        0      0        2 
  30 chr30_17179535     AKia    T    C        0      0        2 
  30 chr30_17179535     AOna    T    C        0      0        2 
  30 chr30_17179535     ASom    T    C        0      0        2 
  30 chr30_17179535     HCab    T    C        1      2        2 
  30 chr30_17179535     HPrz    T    C        0      0        2 
  30 chr30_17179535     ZBoe    T    C        0      0        2 
  30 chr30_17179535     ZGre    T    C        0      0        2 
  30 chr30_17179535     ZHar    T    C        0      0        2 
  30 chr30_17179535   Sample    T    C        0      0        2 
  30 chr30_17183601     AAsi    A    G        0      0        2 
  30 chr30_17183601     AKia    A    G        0      0        2 
  30 chr30_17183601     AOna    A    G        0      0        2 
  30 chr30_17183601     ASom    A    G        0      0        2 
  30 chr30_17183601     HCab    A    G        1      2        2 
  30 chr30_17183601     HPrz    A    G        1      2        2 
  30 chr30_17183601     ZBoe    A    G        0      0        2 
  30 chr30_17183601     ZGre    A    G        0      0        2 
  30 chr30_17183601     ZHar    A    G        0      0        2 
  30 chr30_17183601   Sample    A    G        0      0        2 
  30 chr30_17186797     AAsi    G    A        0      0        2 
  30 chr30_17186797     AKia    G    A        0      0        2 
  30 chr30_17186797     AOna    G    A        0      0        2 
  30 chr30_17186797     ASom    G    A        0      0        2 
  30 chr30_17186797     HCab    G    A        1      2        2 
  30 chr30_17186797     HPrz    G    A        1      2        2 
  30 chr30_17186797     ZBoe    G    A        0      0        2 
  30 chr30_17186797     ZGre    G    A        0      0        2 
  30 chr30_17186797     ZHar    G    A        0      0        2 
  30 chr30_17186797   Sample    G    A        0      0        2 
  30 chr30_17198977     AAsi    A    G        0      0        2 
  30 chr30_17198977     AKia    A    G        0      0        2 
  30 chr30_17198977     AOna    A    G        0      0        2 
  30 chr30_17198977     ASom    A    G        0      0        2 
  30 chr30_17198977     HCab    A    G        0      0        2 
  30 chr30_17198977     HPrz    A    G      0.5      1        2 
  30 chr30_17198977     ZBoe    A    G        0      0        2 
  30 chr30_17198977     ZGre    A    G        0      0        2 
  30 chr30_17198977     ZHar    A    G        0      0        2 
  30 chr30_17198977   Sample    A    G        0      0        2 
  30 chr30_17213484     AAsi    A    G        0      0        2 
  30 chr30_17213484     AKia    A    G        0      0        2 
  30 chr30_17213484     AOna    A    G        0      0        2 
  30 chr30_17213484     ASom    A    G        0      0        2 
  30 chr30_17213484     HCab    A    G        0      0        2 
  30 chr30_17213484     HPrz    A    G        0      0        2 
  30 chr30_17213484     ZBoe    A    G        1      2        2 
  30 chr30_17213484     ZGre    A    G        0      0        2 
  30 chr30_17213484     ZHar    A    G        0      0        2 
  30 chr30_17213484   Sample    A    G        0      0        2 
  30 chr30_17213537     AAsi    C    T        0      0        2 
  30 chr30_17213537     AKia    C    T        0      0        2 
  30 chr30_17213537     AOna    C    T        0      0        2 
  30 chr30_17213537     ASom    C    T        0      0        2 
  30 chr30_17213537     HCab    C    T        1      2        2 
  30 chr30_17213537     HPrz    C    T        1      2        2 
  30 chr30_17213537     ZBoe    C    T        0      0        2 
  30 chr30_17213537     ZGre    C    T        0      0        2 
  30 chr30_17213537     ZHar    C    T        0      0        2 
  30 chr30_17213537   Sample    C    T        0      0        2 
  30 chr30_17213704     AAsi    T    C        0      0        2 
  30 chr30_17213704     AKia    T    C        1      2        2 
  30 chr30_17213704     AOna    T    C      0.5      1        2 
  30 chr30_17213704     ASom    T    C        0      0        2 
  30 chr30_17213704     HCab    T    C        0      0        2 
  30 chr30_17213704     HPrz    T    C        0      0        2 
  30 chr30_17213704     ZBoe    T    C        0      0        2 
  30 chr30_17213704     ZGre    T    C        0      0        2 
  30 chr30_17213704     ZHar    T    C        0      0        2 
  30 chr30_17213704   Sample    T    C        0      0        2 
  30 chr30_17214373     AAsi    A    T        0      0        2 
  30 chr30_17214373     AKia    A    T        0      0        2 
  30 chr30_17214373     AOna    A    T        0      0        2 
  30 chr30_17214373     ASom    A    T        0      0        2 
  30 chr30_17214373     HCab    A    T        0      0        2 
  30 chr30_17214373     HPrz    A    T        0      0        2 
  30 chr30_17214373     ZBoe    A    T      0.5      1        2 
  30 chr30_17214373     ZGre    A    T        0      0        2 
  30 chr30_17214373     ZHar    A    T        0      0        2 
  30 chr30_17214373   Sample    A    T        0      0        2 
  30 chr30_17219936     AAsi    C    G        0      0        2 
  30 chr30_17219936     AKia    C    G        0      0        2 
  30 chr30_17219936     AOna    C    G      0.5      1        2 
  30 chr30_17219936     ASom    C    G        0      0        2 
  30 chr30_17219936     HCab    C    G        0      0        2 
  30 chr30_17219936     HPrz    C    G        0      0        2 
  30 chr30_17219936     ZBoe    C    G        0      0        2 
  30 chr30_17219936     ZGre    C    G        0      0        2 
  30 chr30_17219936     ZHar    C    G        0      0        2 
  30 chr30_17219936   Sample    C    G        0      0        2 
  30 chr30_17222728     AAsi    C    A        0      0        2 
  30 chr30_17222728     AKia    C    A        0      0        2 
  30 chr30_17222728     AOna    C    A        1      2        2 
  30 chr30_17222728     ASom    C    A        0      0        2 
  30 chr30_17222728     HCab    C    A        0      0        2 
  30 chr30_17222728     HPrz    C    A        0      0        2 
  30 chr30_17222728     ZBoe    C    A        0      0        2 
  30 chr30_17222728     ZGre    C    A        0      0        2 
  30 chr30_17222728     ZHar    C    A        0      0        2 
  30 chr30_17222728   Sample    C    A        0      0        2 
  30 chr30_17223118     AAsi    A    G        0      0        2 
  30 chr30_17223118     AKia    A    G        0      0        2 
  30 chr30_17223118     AOna    A    G        0      0        2 
  30 chr30_17223118     ASom    A    G        0      0        2 
  30 chr30_17223118     HCab    A    G        0      0        2 
  30 chr30_17223118     HPrz    A    G        0      0        2 
  30 chr30_17223118     ZBoe    A    G        0      0        2 
  30 chr30_17223118     ZGre    A    G      0.5      1        2 
  30 chr30_17223118     ZHar    A    G        0      0        2 
  30 chr30_17223118   Sample    A    G        0      0        2 
  30 chr30_17263180     AAsi    T    C        0      0        2 
  30 chr30_17263180     AKia    T    C        0      0        2 
  30 chr30_17263180     AOna    T    C        0      0        2 
  30 chr30_17263180     ASom    T    C        0      0        2 
  30 chr30_17263180     HCab    T    C        1      2        2 
  30 chr30_17263180     HPrz    T    C        0      0        2 
  30 chr30_17263180     ZBoe    T    C        0      0        2 
  30 chr30_17263180     ZGre    T    C        0      0        2 
  30 chr30_17263180     ZHar    T    C        0      0        2 
  30 chr30_17263180   Sample    T    C        0      0        2 
  30 chr30_17269396     AAsi    G    A        0      0        2 
  30 chr30_17269396     AKia    G    A        0      0        2 
  30 chr30_17269396     AOna    G    A        0      0        2 
  30 chr30_17269396     ASom    G    A        0      0        2 
  30 chr30_17269396     HCab    G    A        0      0        2 
  30 chr30_17269396     HPrz    G    A        0      0        2 
  30 chr30_17269396     ZBoe    G    A        0      0        2 
  30 chr30_17269396     ZGre    G    A        0      0        2 
  30 chr30_17269396     ZHar    G    A        1      2        2 
  30 chr30_17269396   Sample    G    A        0      0        2 
  30 chr30_17315349     AAsi    G    T        0      0        2 
  30 chr30_17315349     AKia    G    T        0      0        2 
  30 chr30_17315349     AOna    G    T        0      0        2 
  30 chr30_17315349     ASom    G    T        0      0        2 
  30 chr30_17315349     HCab    G    T        0      0        2 
  30 chr30_17315349     HPrz    G    T        0      0        2 
  30 chr30_17315349     ZBoe    G    T        0      0        2 
  30 chr30_17315349     ZGre    G    T        0      0        2 
  30 chr30_17315349     ZHar    G    T      0.5      1        2 
  30 chr30_17315349   Sample    G    T        0      0        2 
  30 chr30_17317331     AAsi    A    C        0      0        2 
  30 chr30_17317331     AKia    A    C        1      2        2 
  30 chr30_17317331     AOna    A    C        0      0        2 
  30 chr30_17317331     ASom    A    C        0      0        2 
  30 chr30_17317331     HCab    A    C        0      0        2 
  30 chr30_17317331     HPrz    A    C        0      0        2 
  30 chr30_17317331     ZBoe    A    C        0      0        2 
  30 chr30_17317331     ZGre    A    C        0      0        2 
  30 chr30_17317331     ZHar    A    C        0      0        2 
  30 chr30_17317331   Sample    A    C        0      0        2 
  30 chr30_17320267     AAsi    T    C        0      0        2 
  30 chr30_17320267     AKia    T    C        0      0        2 
  30 chr30_17320267     AOna    T    C        0      0        2 
  30 chr30_17320267     ASom    T    C        0      0        2 
  30 chr30_17320267     HCab    T    C      0.5      1        2 
  30 chr30_17320267     HPrz    T    C        1      2        2 
  30 chr30_17320267     ZBoe    T    C        0      0        2 
  30 chr30_17320267     ZGre    T    C        0      0        2 
  30 chr30_17320267     ZHar    T    C        0      0        2 
  30 chr30_17320267   Sample    T    C        0      0        2 
  30 chr30_17324807     AAsi    A    G        0      0        2 
  30 chr30_17324807     AKia    A    G        0      0        2 
  30 chr30_17324807     AOna    A    G        0      0        2 
  30 chr30_17324807     ASom    A    G        0      0        2 
  30 chr30_17324807     HCab    A    G        0      0        2 
  30 chr30_17324807     HPrz    A    G        0      0        2 
  30 chr30_17324807     ZBoe    A    G        0      0        2 
  30 chr30_17324807     ZGre    A    G        1      2        2 
  30 chr30_17324807     ZHar    A    G        0      0        2 
  30 chr30_17324807   Sample    A    G        0      0        2 
  30 chr30_17331920     AAsi    C    T        0      0        2 
  30 chr30_17331920     AKia    C    T        0      0        2 
  30 chr30_17331920     AOna    C    T        0      0        2 
  30 chr30_17331920     ASom    C    T        0      0        2 
  30 chr30_17331920     HCab    C    T        0      0        2 
  30 chr30_17331920     HPrz    C    T        0      0        2 
  30 chr30_17331920     ZBoe    C    T      0.5      1        2 
  30 chr30_17331920     ZGre    C    T        0      0        2 
  30 chr30_17331920     ZHar    C    T        0      0        2 
  30 chr30_17331920   Sample    C    T        0      0        2 
  30 chr30_17340067     AAsi    C    T        0      0        2 
  30 chr30_17340067     AKia    C    T        0      0        2 
  30 chr30_17340067     AOna    C    T        0      0        2 
  30 chr30_17340067     ASom    C    T        0      0        2 
  30 chr30_17340067     HCab    C    T        0      0        2 
  30 chr30_17340067     HPrz    C    T        0      0        2 
  30 chr30_17340067     ZBoe    C    T        0      0        2 
  30 chr30_17340067     ZGre    C    T        1      2        2 
  30 chr30_17340067     ZHar    C    T        1      2        2 
  30 chr30_17340067   Sample    C    T        0      0        2 
  30 chr30_17348389     AAsi    G    T        0      0        2 
  30 chr30_17348389     AKia    G    T        0      0        2 
  30 chr30_17348389     AOna    G    T        0      0        2 
  30 chr30_17348389     ASom    G    T        0      0        2 
  30 chr30_17348389     HCab    G    T      0.5      1        2 
  30 chr30_17348389     HPrz    G    T        1      2        2 
  30 chr30_17348389     ZBoe    G    T        0      0        2 
  30 chr30_17348389     ZGre    G    T        0      0        2 
  30 chr30_17348389     ZHar    G    T        0      0        2 
  30 chr30_17348389   Sample    G    T        0      0        2 
  30 chr30_17352789     AAsi    A    G        0      0        2 
  30 chr30_17352789     AKia    A    G        0      0        2 
  30 chr30_17352789     AOna    A    G        0      0        2 
  30 chr30_17352789     ASom    A    G        0      0        2 
  30 chr30_17352789     HCab    A    G      0.5      1        2 
  30 chr30_17352789     HPrz    A    G        0      0        2 
  30 chr30_17352789     ZBoe    A    G        0      0        2 
  30 chr30_17352789     ZGre    A    G        0      0        2 
  30 chr30_17352789     ZHar    A    G        0      0        2 
  30 chr30_17352789   Sample    A    G        0      0        2 
  30 chr30_17358743     AAsi    A    G        0      0        2 
  30 chr30_17358743     AKia    A    G        0      0        2 
  30 chr30_17358743     AOna    A    G        0      0        2 
  30 chr30_17358743     ASom    A    G        0      0        2 
  30 chr30_17358743     HCab    A    G        1      2        2 
  30 chr30_17358743     HPrz    A    G      0.5      1        2 
  30 chr30_17358743     ZBoe    A    G        0      0        2 
  30 chr30_17358743     ZGre    A    G        0      0        2 
  30 chr30_17358743     ZHar    A    G        0      0        2 
  30 chr30_17358743   Sample    A    G        0      0        2 
  30 chr30_17368597     AAsi    G    A        1      2        2 
  30 chr30_17368597     AKia    G    A      0.5      1        2 
  30 chr30_17368597     AOna    G    A        1      2        2 
  30 chr30_17368597     ASom    G    A        1      2        2 
  30 chr30_17368597     HCab    G    A        0      0        2 
  30 chr30_17368597     HPrz    G    A        0      0        2 
  30 chr30_17368597     ZBoe    G    A        0      0        2 
  30 chr30_17368597     ZGre    G    A        0      0        2 
  30 chr30_17368597     ZHar    G    A        0      0        2 
  30 chr30_17368597   Sample    G    A        1      2        2 
  30 chr30_17371149     AAsi    C    T        0      0        2 
  30 chr30_17371149     AKia    C    T        0      0        2 
  30 chr30_17371149     AOna    C    T        0      0        2 
  30 chr30_17371149     ASom    C    T        0      0        2 
  30 chr30_17371149     HCab    C    T        0      0        2 
  30 chr30_17371149     HPrz    C    T        0      0        2 
  30 chr30_17371149     ZBoe    C    T        0      0        2 
  30 chr30_17371149     ZGre    C    T        1      2        2 
  30 chr30_17371149     ZHar    C    T        1      2        2 
  30 chr30_17371149   Sample    C    T        0      0        2 
  30 chr30_17373772     AAsi    A    T        0      0        2 
  30 chr30_17373772     AKia    A    T      0.5      1        2 
  30 chr30_17373772     AOna    A    T        0      0        2 
  30 chr30_17373772     ASom    A    T        0      0        2 
  30 chr30_17373772     HCab    A    T        0      0        2 
  30 chr30_17373772     HPrz    A    T        0      0        2 
  30 chr30_17373772     ZBoe    A    T        0      0        2 
  30 chr30_17373772     ZGre    A    T        0      0        2 
  30 chr30_17373772     ZHar    A    T        0      0        2 
  30 chr30_17373772   Sample    A    T        0      0        2 
  30 chr30_17375375     AAsi    C    G        0      0        2 
  30 chr30_17375375     AKia    C    G        0      0        2 
  30 chr30_17375375     AOna    C    G        0      0        2 
  30 chr30_17375375     ASom    C    G        0      0        2 
  30 chr30_17375375     HCab    C    G        1      2        2 
  30 chr30_17375375     HPrz    C    G        1      2        2 
  30 chr30_17375375     ZBoe    C    G        0      0        2 
  30 chr30_17375375     ZGre    C    G        0      0        2 
  30 chr30_17375375     ZHar    C    G        0      0        2 
  30 chr30_17375375   Sample    C    G        0      0        2 
  30 chr30_17375652     AAsi    C    T      0.5      1        2 
  30 chr30_17375652     AKia    C    T        0      0        2 
  30 chr30_17375652     AOna    C    T        0      0        2 
  30 chr30_17375652     ASom    C    T        0      0        2 
  30 chr30_17375652     HCab    C    T        0      0        2 
  30 chr30_17375652     HPrz    C    T        0      0        2 
  30 chr30_17375652     ZBoe    C    T        1      2        2 
  30 chr30_17375652     ZGre    C    T        0      0        2 
  30 chr30_17375652     ZHar    C    T        0      0        2 
  30 chr30_17375652   Sample    C    T        0      0        2 
  30 chr30_17376299     AAsi    A    G      0.5      1        2 
  30 chr30_17376299     AKia    A    G        0      0        2 
  30 chr30_17376299     AOna    A    G        0      0        2 
  30 chr30_17376299     ASom    A    G        0      0        2 
  30 chr30_17376299     HCab    A    G        0      0        2 
  30 chr30_17376299     HPrz    A    G        0      0        2 
  30 chr30_17376299     ZBoe    A    G        0      0        2 
  30 chr30_17376299     ZGre    A    G        0      0        2 
  30 chr30_17376299     ZHar    A    G        0      0        2 
  30 chr30_17376299   Sample    A    G        0      0        2 
  30 chr30_17384684     AAsi    T    C        0      0        2 
  30 chr30_17384684     AKia    T    C        0      0        2 
  30 chr30_17384684     AOna    T    C      0.5      1        2 
  30 chr30_17384684     ASom    T    C        0      0        2 
  30 chr30_17384684     HCab    T    C        0      0        2 
  30 chr30_17384684     HPrz    T    C        0      0        2 
  30 chr30_17384684     ZBoe    T    C        0      0        2 
  30 chr30_17384684     ZGre    T    C        0      0        2 
  30 chr30_17384684     ZHar    T    C        0      0        2 
  30 chr30_17384684   Sample    T    C        0      0        2 
  30 chr30_17385504     AAsi    G    C        1      2        2 
  30 chr30_17385504     AKia    G    C        0      0        2 
  30 chr30_17385504     AOna    G    C        0      0        2 
  30 chr30_17385504     ASom    G    C        0      0        2 
  30 chr30_17385504     HCab    G    C        0      0        2 
  30 chr30_17385504     HPrz    G    C        0      0        2 
  30 chr30_17385504     ZBoe    G    C        0      0        2 
  30 chr30_17385504     ZGre    G    C        0      0        2 
  30 chr30_17385504     ZHar    G    C        0      0        2 
  30 chr30_17385504   Sample    G    C        1      2        2 
  30 chr30_17387073     AAsi    G    A        0      0        2 
  30 chr30_17387073     AKia    G    A        0      0        2 
  30 chr30_17387073     AOna    G    A        0      0        2 
  30 chr30_17387073     ASom    G    A        0      0        2 
  30 chr30_17387073     HCab    G    A        0      0        2 
  30 chr30_17387073     HPrz    G    A      0.5      1        2 
  30 chr30_17387073     ZBoe    G    A        0      0        2 
  30 chr30_17387073     ZGre    G    A        0      0        2 
  30 chr30_17387073     ZHar    G    A        0      0        2 
  30 chr30_17387073   Sample    G    A        0      0        2 
  30 chr30_17395052     AAsi    T    A        0      0        2 
  30 chr30_17395052     AKia    T    A        0      0        2 
  30 chr30_17395052     AOna    T    A      0.5      1        2 
  30 chr30_17395052     ASom    T    A        0      0        2 
  30 chr30_17395052     HCab    T    A        0      0        2 
  30 chr30_17395052     HPrz    T    A        0      0        2 
  30 chr30_17395052     ZBoe    T    A      0.5      1        2 
  30 chr30_17395052     ZGre    T    A        0      0        2 
  30 chr30_17395052     ZHar    T    A        0      0        2 
  30 chr30_17395052   Sample    T    A        0      0        2 
  30 chr30_17398262     AAsi    A    G        0      0        2 
  30 chr30_17398262     AKia    A    G        0      0        2 
  30 chr30_17398262     AOna    A    G        0      0        2 
  30 chr30_17398262     ASom    A    G        0      0        2 
  30 chr30_17398262     HCab    A    G        0      0        2 
  30 chr30_17398262     HPrz    A    G      0.5      1        2 
  30 chr30_17398262     ZBoe    A    G        0      0        2 
  30 chr30_17398262     ZGre    A    G        0      0        2 
  30 chr30_17398262     ZHar    A    G        0      0        2 
  30 chr30_17398262   Sample    A    G        0      0        2 
  30 chr30_17402417     AAsi    T    G        0      0        2 
  30 chr30_17402417     AKia    T    G        0      0        2 
  30 chr30_17402417     AOna    T    G        0      0        2 
  30 chr30_17402417     ASom    T    G        0      0        2 
  30 chr30_17402417     HCab    T    G        0      0        2 
  30 chr30_17402417     HPrz    T    G      0.5      1        2 
  30 chr30_17402417     ZBoe    T    G        0      0        2 
  30 chr30_17402417     ZGre    T    G        0      0        2 
  30 chr30_17402417     ZHar    T    G        0      0        2 
  30 chr30_17402417   Sample    T    G        0      0        2 
  30 chr30_17412814     AAsi    A    G        0      0        2 
  30 chr30_17412814     AKia    A    G        0      0        2 
  30 chr30_17412814     AOna    A    G        0      0        2 
  30 chr30_17412814     ASom    A    G        0      0        2 
  30 chr30_17412814     HCab    A    G        1      2        2 
  30 chr30_17412814     HPrz    A    G        1      2        2 
  30 chr30_17412814     ZBoe    A    G        0      0        2 
  30 chr30_17412814     ZGre    A    G        0      0        2 
  30 chr30_17412814     ZHar    A    G        0      0        2 
  30 chr30_17412814   Sample    A    G        0      0        2 
  30 chr30_17427523     AAsi    C    A        0      0        2 
  30 chr30_17427523     AKia    C    A        0      0        2 
  30 chr30_17427523     AOna    C    A        0      0        2 
  30 chr30_17427523     ASom    C    A        0      0        2 
  30 chr30_17427523     HCab    C    A        0      0        2 
  30 chr30_17427523     HPrz    C    A        0      0        2 
  30 chr30_17427523     ZBoe    C    A        0      0        2 
  30 chr30_17427523     ZGre    C    A        0      0        2 
  30 chr30_17427523     ZHar    C    A      0.5      1        2 
  30 chr30_17427523   Sample    C    A        0      0        2 
  30 chr30_17431332     AAsi    A    G        0      0        2 
  30 chr30_17431332     AKia    A    G        0      0        2 
  30 chr30_17431332     AOna    A    G        0      0        2 
  30 chr30_17431332     ASom    A    G        0      0        2 
  30 chr30_17431332     HCab    A    G        0      0        2 
  30 chr30_17431332     HPrz    A    G        0      0        2 
  30 chr30_17431332     ZBoe    A    G      0.5      1        2 
  30 chr30_17431332     ZGre    A    G        0      0        2 
  30 chr30_17431332     ZHar    A    G        0      0        2 
  30 chr30_17431332   Sample    A    G        0      0        2 
  30 chr30_17432836     AAsi    T    C        0      0        2 
  30 chr30_17432836     AKia    T    C        0      0        2 
  30 chr30_17432836     AOna    T    C        0      0        2 
  30 chr30_17432836     ASom    T    C        0      0        2 
  30 chr30_17432836     HCab    T    C        0      0        2 
  30 chr30_17432836     HPrz    T    C        0      0        2 
  30 chr30_17432836     ZBoe    T    C        0      0        2 
  30 chr30_17432836     ZGre    T    C        0      0        2 
  30 chr30_17432836     ZHar    T    C      0.5      1        2 
  30 chr30_17432836   Sample    T    C        0      0        2 
  30 chr30_17434379     AAsi    A    C        0      0        2 
  30 chr30_17434379     AKia    A    C        0      0        2 
  30 chr30_17434379     AOna    A    C        0      0        2 
  30 chr30_17434379     ASom    A    C        0      0        2 
  30 chr30_17434379     HCab    A    C        0      0        2 
  30 chr30_17434379     HPrz    A    C        0      0        2 
  30 chr30_17434379     ZBoe    A    C      0.5      1        2 
  30 chr30_17434379     ZGre    A    C        0      0        2 
  30 chr30_17434379     ZHar    A    C        0      0        2 
  30 chr30_17434379   Sample    A    C        0      0        2 
  30 chr30_17450481     AAsi    G    C        0      0        2 
  30 chr30_17450481     AKia    G    C        0      0        2 
  30 chr30_17450481     AOna    G    C        0      0        2 
  30 chr30_17450481     ASom    G    C        0      0        2 
  30 chr30_17450481     HCab    G    C        1      2        2 
  30 chr30_17450481     HPrz    G    C        0      0        2 
  30 chr30_17450481     ZBoe    G    C        0      0        2 
  30 chr30_17450481     ZGre    G    C        0      0        2 
  30 chr30_17450481     ZHar    G    C        0      0        2 
  30 chr30_17450481   Sample    G    C        0      0        2 
  30 chr30_17453482     AAsi    T    C        0      0        2 
  30 chr30_17453482     AKia    T    C        0      0        2 
  30 chr30_17453482     AOna    T    C        0      0        2 
  30 chr30_17453482     ASom    T    C        0      0        2 
  30 chr30_17453482     HCab    T    C        0      0        2 
  30 chr30_17453482     HPrz    T    C        0      0        2 
  30 chr30_17453482     ZBoe    T    C        0      0        2 
  30 chr30_17453482     ZGre    T    C      0.5      1        2 
  30 chr30_17453482     ZHar    T    C        0      0        2 
  30 chr30_17453482   Sample    T    C        0      0        2 
  30 chr30_17454003     AAsi    T    G        0      0        2 
  30 chr30_17454003     AKia    T    G      0.5      1        2 
  30 chr30_17454003     AOna    T    G        1      2        2 
  30 chr30_17454003     ASom    T    G        0      0        2 
  30 chr30_17454003     HCab    T    G        0      0        2 
  30 chr30_17454003     HPrz    T    G        0      0        2 
  30 chr30_17454003     ZBoe    T    G        0      0        2 
  30 chr30_17454003     ZGre    T    G        0      0        2 
  30 chr30_17454003     ZHar    T    G        0      0        2 
  30 chr30_17454003   Sample    T    G        0      0        2 
  30 chr30_17462982     AAsi    T    C        0      0        2 
  30 chr30_17462982     AKia    T    C      0.5      1        2 
  30 chr30_17462982     AOna    T    C        0      0        2 
  30 chr30_17462982     ASom    T    C        0      0        2 
  30 chr30_17462982     HCab    T    C        0      0        2 
  30 chr30_17462982     HPrz    T    C        0      0        2 
  30 chr30_17462982     ZBoe    T    C        0      0        2 
  30 chr30_17462982     ZGre    T    C        0      0        2 
  30 chr30_17462982     ZHar    T    C        0      0        2 
  30 chr30_17462982   Sample    T    C        0      0        2 
  30 chr30_17464831     AAsi    G    C        0      0        2 
  30 chr30_17464831     AKia    G    C        0      0        2 
  30 chr30_17464831     AOna    G    C        0      0        2 
  30 chr30_17464831     ASom    G    C        0      0        2 
  30 chr30_17464831     HCab    G    C        1      2        2 
  30 chr30_17464831     HPrz    G    C        1      2        2 
  30 chr30_17464831     ZBoe    G    C        0      0        2 
  30 chr30_17464831     ZGre    G    C        0      0        2 
  30 chr30_17464831     ZHar    G    C        0      0        2 
  30 chr30_17464831   Sample    G    C        0      0        2 
  30 chr30_17477487     AAsi    A    G        0      0        2 
  30 chr30_17477487     AKia    A    G        0      0        2 
  30 chr30_17477487     AOna    A    G        0      0        2 
  30 chr30_17477487     ASom    A    G        0      0        2 
  30 chr30_17477487     HCab    A    G        1      2        2 
  30 chr30_17477487     HPrz    A    G        1      2        2 
  30 chr30_17477487     ZBoe    A    G        0      0        2 
  30 chr30_17477487     ZGre    A    G        0      0        2 
  30 chr30_17477487     ZHar    A    G        0      0        2 
  30 chr30_17477487   Sample    A    G        0      0        2 
  30 chr30_17479250     AAsi    T    C        0      0        2 
  30 chr30_17479250     AKia    T    C        0      0        2 
  30 chr30_17479250     AOna    T    C      0.5      1        2 
  30 chr30_17479250     ASom    T    C        0      0        2 
  30 chr30_17479250     HCab    T    C        0      0        2 
  30 chr30_17479250     HPrz    T    C        0      0        2 
  30 chr30_17479250     ZBoe    T    C        0      0        2 
  30 chr30_17479250     ZGre    T    C        0      0        2 
  30 chr30_17479250     ZHar    T    C        0      0        2 
  30 chr30_17479250   Sample    T    C        0      0        2 
  30 chr30_17489380     AAsi    G    C        0      0        2 
  30 chr30_17489380     AKia    G    C      0.5      1        2 
  30 chr30_17489380     AOna    G    C      0.5      1        2 
  30 chr30_17489380     ASom    G    C        0      0        2 
  30 chr30_17489380     HCab    G    C        0      0        2 
  30 chr30_17489380     HPrz    G    C        0      0        2 
  30 chr30_17489380     ZBoe    G    C        0      0        2 
  30 chr30_17489380     ZGre    G    C        0      0        2 
  30 chr30_17489380     ZHar    G    C        0      0        2 
  30 chr30_17489380   Sample    G    C        0      0        2 
  30 chr30_17496900     AAsi    G    T        0      0        2 
  30 chr30_17496900     AKia    G    T        0      0        2 
  30 chr30_17496900     AOna    G    T      0.5      1        2 
  30 chr30_17496900     ASom    G    T        0      0        2 
  30 chr30_17496900     HCab    G    T        0      0        2 
  30 chr30_17496900     HPrz    G    T        0      0        2 
  30 chr30_17496900     ZBoe    G    T        0      0        2 
  30 chr30_17496900     ZGre    G    T        0      0        2 
  30 chr30_17496900     ZHar    G    T        0      0        2 
  30 chr30_17496900   Sample    G    T        0      0        2 
  30 chr30_17513225     AAsi    G    C        0      0        2 
  30 chr30_17513225     AKia    G    C      0.5      1        2 
  30 chr30_17513225     AOna    G    C      0.5      1        2 
  30 chr30_17513225     ASom    G    C        0      0        2 
  30 chr30_17513225     HCab    G    C        0      0        2 
  30 chr30_17513225     HPrz    G    C        0      0        2 
  30 chr30_17513225     ZBoe    G    C        0      0        2 
  30 chr30_17513225     ZGre    G    C        0      0        2 
  30 chr30_17513225     ZHar    G    C        0      0        2 
  30 chr30_17513225   Sample    G    C        0      0        2 
  30 chr30_17518291     AAsi    G    C        0      0        2 
  30 chr30_17518291     AKia    G    C        0      0        2 
  30 chr30_17518291     AOna    G    C        0      0        2 
  30 chr30_17518291     ASom    G    C        1      2        2 
  30 chr30_17518291     HCab    G    C        0      0        2 
  30 chr30_17518291     HPrz    G    C        0      0        2 
  30 chr30_17518291     ZBoe    G    C        0      0        2 
  30 chr30_17518291     ZGre    G    C        0      0        2 
  30 chr30_17518291     ZHar    G    C        0      0        2 
  30 chr30_17518291   Sample    G    C        0      0        2 
  30 chr30_17526010     AAsi    A    G        0      0        2 
  30 chr30_17526010     AKia    A    G        0      0        2 
  30 chr30_17526010     AOna    A    G      0.5      1        2 
  30 chr30_17526010     ASom    A    G        0      0        2 
  30 chr30_17526010     HCab    A    G        0      0        2 
  30 chr30_17526010     HPrz    A    G        0      0        2 
  30 chr30_17526010     ZBoe    A    G        0      0        2 
  30 chr30_17526010     ZGre    A    G        0      0        2 
  30 chr30_17526010     ZHar    A    G        0      0        2 
  30 chr30_17526010   Sample    A    G        0      0        2 
  30 chr30_17529448     AAsi    G    C        0      0        2 
  30 chr30_17529448     AKia    G    C      0.5      1        2 
  30 chr30_17529448     AOna    G    C        0      0        2 
  30 chr30_17529448     ASom    G    C        0      0        2 
  30 chr30_17529448     HCab    G    C        0      0        2 
  30 chr30_17529448     HPrz    G    C        0      0        2 
  30 chr30_17529448     ZBoe    G    C        0      0        2 
  30 chr30_17529448     ZGre    G    C        0      0        2 
  30 chr30_17529448     ZHar    G    C        0      0        2 
  30 chr30_17529448   Sample    G    C        0      0        2 
  30 chr30_17529699     AAsi    A    G        0      0        2 
  30 chr30_17529699     AKia    A    G      0.5      1        2 
  30 chr30_17529699     AOna    A    G        0      0        2 
  30 chr30_17529699     ASom    A    G        0      0        2 
  30 chr30_17529699     HCab    A    G        0      0        2 
  30 chr30_17529699     HPrz    A    G        0      0        2 
  30 chr30_17529699     ZBoe    A    G        0      0        2 
  30 chr30_17529699     ZGre    A    G        0      0        2 
  30 chr30_17529699     ZHar    A    G        0      0        2 
  30 chr30_17529699   Sample    A    G        0      0        2 
  30 chr30_17532715     AAsi    A    G        0      0        2 
  30 chr30_17532715     AKia    A    G        0      0        2 
  30 chr30_17532715     AOna    A    G        0      0        2 
  30 chr30_17532715     ASom    A    G        0      0        2 
  30 chr30_17532715     HCab    A    G        1      2        2 
  30 chr30_17532715     HPrz    A    G        1      2        2 
  30 chr30_17532715     ZBoe    A    G        0      0        2 
  30 chr30_17532715     ZGre    A    G        0      0        2 
  30 chr30_17532715     ZHar    A    G        0      0        2 
  30 chr30_17532715   Sample    A    G        0      0        2 
  30 chr30_17533163     AAsi    A    G        0      0        2 
  30 chr30_17533163     AKia    A    G        0      0        2 
  30 chr30_17533163     AOna    A    G        0      0        2 
  30 chr30_17533163     ASom    A    G        0      0        2 
  30 chr30_17533163     HCab    A    G        0      0        2 
  30 chr30_17533163     HPrz    A    G        0      0        2 
  30 chr30_17533163     ZBoe    A    G        0      0        2 
  30 chr30_17533163     ZGre    A    G        1      2        2 
  30 chr30_17533163     ZHar    A    G        0      0        2 
  30 chr30_17533163   Sample    A    G        0      0        2 
  30 chr30_17540006     AAsi    C    T        0      0        2 
  30 chr30_17540006     AKia    C    T        0      0        2 
  30 chr30_17540006     AOna    C    T        0      0        2 
  30 chr30_17540006     ASom    C    T        0      0        2 
  30 chr30_17540006     HCab    C    T        0      0        2 
  30 chr30_17540006     HPrz    C    T        0      0        2 
  30 chr30_17540006     ZBoe    C    T        0      0        2 
  30 chr30_17540006     ZGre    C    T        1      2        2 
  30 chr30_17540006     ZHar    C    T        0      0        2 
  30 chr30_17540006   Sample    C    T        0      0        2 
  30 chr30_17540214     AAsi    A    C        0      0        2 
  30 chr30_17540214     AKia    A    C        0      0        2 
  30 chr30_17540214     AOna    A    C        0      0        2 
  30 chr30_17540214     ASom    A    C        0      0        2 
  30 chr30_17540214     HCab    A    C        0      0        2 
  30 chr30_17540214     HPrz    A    C        0      0        2 
  30 chr30_17540214     ZBoe    A    C        0      0        2 
  30 chr30_17540214     ZGre    A    C        0      0        2 
  30 chr30_17540214     ZHar    A    C        1      2        2 
  30 chr30_17540214   Sample    A    C        0      0        2 
  30 chr30_17548660     AAsi    A    C        0      0        2 
  30 chr30_17548660     AKia    A    C        0      0        2 
  30 chr30_17548660     AOna    A    C        0      0        2 
  30 chr30_17548660     ASom    A    C        0      0        2 
  30 chr30_17548660     HCab    A    C        0      0        2 
  30 chr30_17548660     HPrz    A    C        0      0        2 
  30 chr30_17548660     ZBoe    A    C        1      2        2 
  30 chr30_17548660     ZGre    A    C        1      2        2 
  30 chr30_17548660     ZHar    A    C        0      0        2 
  30 chr30_17548660   Sample    A    C        0      0        2 
  30 chr30_17550528     AAsi    A    C        0      0        2 
  30 chr30_17550528     AKia    A    C        0      0        2 
  30 chr30_17550528     AOna    A    C        0      0        2 
  30 chr30_17550528     ASom    A    C        0      0        2 
  30 chr30_17550528     HCab    A    C        1      2        2 
  30 chr30_17550528     HPrz    A    C        1      2        2 
  30 chr30_17550528     ZBoe    A    C        0      0        2 
  30 chr30_17550528     ZGre    A    C        0      0        2 
  30 chr30_17550528     ZHar    A    C        0      0        2 
  30 chr30_17550528   Sample    A    C        0      0        2 
  30 chr30_17562881     AAsi    C    T        0      0        2 
  30 chr30_17562881     AKia    C    T        0      0        2 
  30 chr30_17562881     AOna    C    T        0      0        2 
  30 chr30_17562881     ASom    C    T        0      0        2 
  30 chr30_17562881     HCab    C    T        0      0        2 
  30 chr30_17562881     HPrz    C    T        1      2        2 
  30 chr30_17562881     ZBoe    C    T        0      0        2 
  30 chr30_17562881     ZGre    C    T        0      0        2 
  30 chr30_17562881     ZHar    C    T        0      0        2 
  30 chr30_17562881   Sample    C    T        0      0        2 
  30 chr30_17565955     AAsi    A    C        0      0        2 
  30 chr30_17565955     AKia    A    C        0      0        2 
  30 chr30_17565955     AOna    A    C        0      0        2 
  30 chr30_17565955     ASom    A    C        0      0        2 
  30 chr30_17565955     HCab    A    C        1      2        2 
  30 chr30_17565955     HPrz    A    C        1      2        2 
  30 chr30_17565955     ZBoe    A    C        0      0        2 
  30 chr30_17565955     ZGre    A    C        0      0        2 
  30 chr30_17565955     ZHar    A    C        0      0        2 
  30 chr30_17565955   Sample    A    C        0      0        2 
  30 chr30_17574167     AAsi    G    C        0      0        2 
  30 chr30_17574167     AKia    G    C      0.5      1        2 
  30 chr30_17574167     AOna    G    C        0      0        2 
  30 chr30_17574167     ASom    G    C        0      0        2 
  30 chr30_17574167     HCab    G    C        0      0        2 
  30 chr30_17574167     HPrz    G    C        0      0        2 
  30 chr30_17574167     ZBoe    G    C        0      0        2 
  30 chr30_17574167     ZGre    G    C        0      0        2 
  30 chr30_17574167     ZHar    G    C        0      0        2 
  30 chr30_17574167   Sample    G    C        0      0        2 
  30 chr30_17575572     AAsi    A    C      0.5      1        2 
  30 chr30_17575572     AKia    A    C        0      0        2 
  30 chr30_17575572     AOna    A    C        0      0        2 
  30 chr30_17575572     ASom    A    C        0      0        2 
  30 chr30_17575572     HCab    A    C        0      0        2 
  30 chr30_17575572     HPrz    A    C        0      0        2 
  30 chr30_17575572     ZBoe    A    C        0      0        2 
  30 chr30_17575572     ZGre    A    C        0      0        2 
  30 chr30_17575572     ZHar    A    C        0      0        2 
  30 chr30_17575572   Sample    A    C        0      0        2 
  30 chr30_17585093     AAsi    G    C        0      0        2 
  30 chr30_17585093     AKia    G    C        0      0        2 
  30 chr30_17585093     AOna    G    C        0      0        2 
  30 chr30_17585093     ASom    G    C        0      0        2 
  30 chr30_17585093     HCab    G    C        1      2        2 
  30 chr30_17585093     HPrz    G    C        1      2        2 
  30 chr30_17585093     ZBoe    G    C        0      0        2 
  30 chr30_17585093     ZGre    G    C        0      0        2 
  30 chr30_17585093     ZHar    G    C        0      0        2 
  30 chr30_17585093   Sample    G    C        0      0        2 
  30 chr30_17586896     AAsi    T    C        0      0        2 
  30 chr30_17586896     AKia    T    C        0      0        2 
  30 chr30_17586896     AOna    T    C        0      0        2 
  30 chr30_17586896     ASom    T    C        0      0        2 
  30 chr30_17586896     HCab    T    C        1      2        2 
  30 chr30_17586896     HPrz    T    C        0      0        2 
  30 chr30_17586896     ZBoe    T    C        0      0        2 
  30 chr30_17586896     ZGre    T    C        0      0        2 
  30 chr30_17586896     ZHar    T    C        0      0        2 
  30 chr30_17586896   Sample    T    C        0      0        2 
  30 chr30_17587637     AAsi    T    G      0.5      1        2 
  30 chr30_17587637     AKia    T    G        0      0        2 
  30 chr30_17587637     AOna    T    G        0      0        2 
  30 chr30_17587637     ASom    T    G        0      0        2 
  30 chr30_17587637     HCab    T    G        0      0        2 
  30 chr30_17587637     HPrz    T    G        0      0        2 
  30 chr30_17587637     ZBoe    T    G        0      0        2 
  30 chr30_17587637     ZGre    T    G        0      0        2 
  30 chr30_17587637     ZHar    T    G        0      0        2 
  30 chr30_17587637   Sample    T    G        0      0        2 
  30 chr30_17590223     AAsi    T    C        0      0        2 
  30 chr30_17590223     AKia    T    C        0      0        2 
  30 chr30_17590223     AOna    T    C        0      0        2 
  30 chr30_17590223     ASom    T    C        0      0        2 
  30 chr30_17590223     HCab    T    C      0.5      1        2 
  30 chr30_17590223     HPrz    T    C        0      0        2 
  30 chr30_17590223     ZBoe    T    C        0      0        2 
  30 chr30_17590223     ZGre    T    C        0      0        2 
  30 chr30_17590223     ZHar    T    C        0      0        2 
  30 chr30_17590223   Sample    T    C        0      0        2 
  30 chr30_17603594     AAsi    T    C        0      0        2 
  30 chr30_17603594     AKia    T    C        0      0        2 
  30 chr30_17603594     AOna    T    C        0      0        2 
  30 chr30_17603594     ASom    T    C        0      0        2 
  30 chr30_17603594     HCab    T    C        0      0        2 
  30 chr30_17603594     HPrz    T    C        0      0        2 
  30 chr30_17603594     ZBoe    T    C      0.5      1        2 
  30 chr30_17603594     ZGre    T    C        0      0        2 
  30 chr30_17603594     ZHar    T    C        0      0        2 
  30 chr30_17603594   Sample    T    C        0      0        2 
  30 chr30_17604268     AAsi    A    C        0      0        2 
  30 chr30_17604268     AKia    A    C      0.5      1        2 
  30 chr30_17604268     AOna    A    C        0      0        2 
  30 chr30_17604268     ASom    A    C        0      0        2 
  30 chr30_17604268     HCab    A    C        0      0        2 
  30 chr30_17604268     HPrz    A    C        0      0        2 
  30 chr30_17604268     ZBoe    A    C        0      0        2 
  30 chr30_17604268     ZGre    A    C        0      0        2 
  30 chr30_17604268     ZHar    A    C        0      0        2 
  30 chr30_17604268   Sample    A    C        0      0        2 
  30 chr30_17608355     AAsi    T    C        0      0        2 
  30 chr30_17608355     AKia    T    C        0      0        2 
  30 chr30_17608355     AOna    T    C        0      0        2 
  30 chr30_17608355     ASom    T    C        0      0        2 
  30 chr30_17608355     HCab    T    C        0      0        2 
  30 chr30_17608355     HPrz    T    C        0      0        2 
  30 chr30_17608355     ZBoe    T    C        0      0        2 
  30 chr30_17608355     ZGre    T    C        0      0        2 
  30 chr30_17608355     ZHar    T    C      0.5      1        2 
  30 chr30_17608355   Sample    T    C        0      0        2 
  30 chr30_17614260     AAsi    T    C        0      0        2 
  30 chr30_17614260     AKia    T    C        0      0        2 
  30 chr30_17614260     AOna    T    C      0.5      1        2 
  30 chr30_17614260     ASom    T    C        0      0        2 
  30 chr30_17614260     HCab    T    C        0      0        2 
  30 chr30_17614260     HPrz    T    C        0      0        2 
  30 chr30_17614260     ZBoe    T    C        0      0        2 
  30 chr30_17614260     ZGre    T    C        0      0        2 
  30 chr30_17614260     ZHar    T    C        0      0        2 
  30 chr30_17614260   Sample    T    C        0      0        2 
  30 chr30_17615075     AAsi    A    G        0      0        2 
  30 chr30_17615075     AKia    A    G        0      0        2 
  30 chr30_17615075     AOna    A    G        0      0        2 
  30 chr30_17615075     ASom    A    G        0      0        2 
  30 chr30_17615075     HCab    A    G        0      0        2 
  30 chr30_17615075     HPrz    A    G        0      0        2 
  30 chr30_17615075     ZBoe    A    G      0.5      1        2 
  30 chr30_17615075     ZGre    A    G        0      0        2 
  30 chr30_17615075     ZHar    A    G        0      0        2 
  30 chr30_17615075   Sample    A    G        0      0        2 
  30 chr30_17619142     AAsi    T    C        0      0        2 
  30 chr30_17619142     AKia    T    C        0      0        2 
  30 chr30_17619142     AOna    T    C      0.5      1        2 
  30 chr30_17619142     ASom    T    C        0      0        2 
  30 chr30_17619142     HCab    T    C        0      0        2 
  30 chr30_17619142     HPrz    T    C        0      0        2 
  30 chr30_17619142     ZBoe    T    C        0      0        2 
  30 chr30_17619142     ZGre    T    C        0      0        2 
  30 chr30_17619142     ZHar    T    C        0      0        2 
  30 chr30_17619142   Sample    T    C        0      0        2 
  30 chr30_17621952     AAsi    G    A        0      0        2 
  30 chr30_17621952     AKia    G    A        0      0        2 
  30 chr30_17621952     AOna    G    A        0      0        2 
  30 chr30_17621952     ASom    G    A        0      0        2 
  30 chr30_17621952     HCab    G    A        0      0        2 
  30 chr30_17621952     HPrz    G    A        0      0        2 
  30 chr30_17621952     ZBoe    G    A        0      0        2 
  30 chr30_17621952     ZGre    G    A        0      0        2 
  30 chr30_17621952     ZHar    G    A      0.5      1        2 
  30 chr30_17621952   Sample    G    A        0      0        2 
  30 chr30_17631649     AAsi    G    C        0      0        2 
  30 chr30_17631649     AKia    G    C        0      0        2 
  30 chr30_17631649     AOna    G    C        0      0        2 
  30 chr30_17631649     ASom    G    C        0      0        2 
  30 chr30_17631649     HCab    G    C        1      2        2 
  30 chr30_17631649     HPrz    G    C        1      2        2 
  30 chr30_17631649     ZBoe    G    C        0      0        2 
  30 chr30_17631649     ZGre    G    C        0      0        2 
  30 chr30_17631649     ZHar    G    C        0      0        2 
  30 chr30_17631649   Sample    G    C        0      0        2 
  30 chr30_17632519     AAsi    G    A        0      0        2 
  30 chr30_17632519     AKia    G    A      0.5      1        2 
  30 chr30_17632519     AOna    G    A        1      2        2 
  30 chr30_17632519     ASom    G    A        0      0        2 
  30 chr30_17632519     HCab    G    A        0      0        2 
  30 chr30_17632519     HPrz    G    A        0      0        2 
  30 chr30_17632519     ZBoe    G    A        0      0        2 
  30 chr30_17632519     ZGre    G    A        0      0        2 
  30 chr30_17632519     ZHar    G    A        0      0        2 
  30 chr30_17632519   Sample    G    A        0      0        2 
  30 chr30_17648994     AAsi    A    C        0      0        2 
  30 chr30_17648994     AKia    A    C        0      0        2 
  30 chr30_17648994     AOna    A    C      0.5      1        2 
  30 chr30_17648994     ASom    A    C        0      0        2 
  30 chr30_17648994     HCab    A    C        0      0        2 
  30 chr30_17648994     HPrz    A    C        0      0        2 
  30 chr30_17648994     ZBoe    A    C        0      0        2 
  30 chr30_17648994     ZGre    A    C        0      0        2 
  30 chr30_17648994     ZHar    A    C        0      0        2 
  30 chr30_17648994   Sample    A    C        0      0        2 
  30 chr30_17649461     AAsi    A    G        0      0        2 
  30 chr30_17649461     AKia    A    G        0      0        2 
  30 chr30_17649461     AOna    A    G        0      0        2 
  30 chr30_17649461     ASom    A    G        0      0        2 
  30 chr30_17649461     HCab    A    G        1      2        2 
  30 chr30_17649461     HPrz    A    G        1      2        2 
  30 chr30_17649461     ZBoe    A    G        0      0        2 
  30 chr30_17649461     ZGre    A    G        0      0        2 
  30 chr30_17649461     ZHar    A    G        0      0        2 
  30 chr30_17649461   Sample    A    G        0      0        2 
  30 chr30_17652163     AAsi    C    A        0      0        2 
  30 chr30_17652163     AKia    C    A        0      0        2 
  30 chr30_17652163     AOna    C    A        0      0        2 
  30 chr30_17652163     ASom    C    A        0      0        2 
  30 chr30_17652163     HCab    C    A        0      0        2 
  30 chr30_17652163     HPrz    C    A        0      0        2 
  30 chr30_17652163     ZBoe    C    A        0      0        2 
  30 chr30_17652163     ZGre    C    A      0.5      1        2 
  30 chr30_17652163     ZHar    C    A        0      0        2 
  30 chr30_17652163   Sample    C    A        0      0        2 
  30 chr30_17659576     AAsi    T    A        0      0        2 
  30 chr30_17659576     AKia    T    A        0      0        2 
  30 chr30_17659576     AOna    T    A      0.5      1        2 
  30 chr30_17659576     ASom    T    A        0      0        2 
  30 chr30_17659576     HCab    T    A        0      0        2 
  30 chr30_17659576     HPrz    T    A        0      0        2 
  30 chr30_17659576     ZBoe    T    A        0      0        2 
  30 chr30_17659576     ZGre    T    A        0      0        2 
  30 chr30_17659576     ZHar    T    A        0      0        2 
  30 chr30_17659576   Sample    T    A        0      0        2 
  30 chr30_17672687     AAsi    A    G        0      0        2 
  30 chr30_17672687     AKia    A    G        0      0        2 
  30 chr30_17672687     AOna    A    G      0.5      1        2 
  30 chr30_17672687     ASom    A    G        0      0        2 
  30 chr30_17672687     HCab    A    G        0      0        2 
  30 chr30_17672687     HPrz    A    G        0      0        2 
  30 chr30_17672687     ZBoe    A    G        0      0        2 
  30 chr30_17672687     ZGre    A    G        0      0        2 
  30 chr30_17672687     ZHar    A    G        0      0        2 
  30 chr30_17672687   Sample    A    G        0      0        2 
  30 chr30_17674976     AAsi    T    C      0.5      1        2 
  30 chr30_17674976     AKia    T    C        0      0        2 
  30 chr30_17674976     AOna    T    C        0      0        2 
  30 chr30_17674976     ASom    T    C        0      0        2 
  30 chr30_17674976     HCab    T    C        0      0        2 
  30 chr30_17674976     HPrz    T    C        0      0        2 
  30 chr30_17674976     ZBoe    T    C        0      0        2 
  30 chr30_17674976     ZGre    T    C        0      0        2 
  30 chr30_17674976     ZHar    T    C        0      0        2 
  30 chr30_17674976   Sample    T    C        0      0        2 
  30 chr30_17678028     AAsi    G    C        0      0        2 
  30 chr30_17678028     AKia    G    C        0      0        2 
  30 chr30_17678028     AOna    G    C        0      0        2 
  30 chr30_17678028     ASom    G    C        0      0        2 
  30 chr30_17678028     HCab    G    C        1      2        2 
  30 chr30_17678028     HPrz    G    C        1      2        2 
  30 chr30_17678028     ZBoe    G    C        0      0        2 
  30 chr30_17678028     ZGre    G    C        0      0        2 
  30 chr30_17678028     ZHar    G    C        0      0        2 
  30 chr30_17678028   Sample    G    C        0      0        2 
  30 chr30_17681155     AAsi    T    A        0      0        2 
  30 chr30_17681155     AKia    T    A      0.5      1        2 
  30 chr30_17681155     AOna    T    A        0      0        2 
  30 chr30_17681155     ASom    T    A        0      0        2 
  30 chr30_17681155     HCab    T    A        0      0        2 
  30 chr30_17681155     HPrz    T    A        0      0        2 
  30 chr30_17681155     ZBoe    T    A        0      0        2 
  30 chr30_17681155     ZGre    T    A        0      0        2 
  30 chr30_17681155     ZHar    T    A        0      0        2 
  30 chr30_17681155   Sample    T    A        0      0        2 
  30 chr30_17682542     AAsi    T    C        0      0        2 
  30 chr30_17682542     AKia    T    C        0      0        2 
  30 chr30_17682542     AOna    T    C      0.5      1        2 
  30 chr30_17682542     ASom    T    C        0      0        2 
  30 chr30_17682542     HCab    T    C        0      0        2 
  30 chr30_17682542     HPrz    T    C        0      0        2 
  30 chr30_17682542     ZBoe    T    C        0      0        2 
  30 chr30_17682542     ZGre    T    C        0      0        2 
  30 chr30_17682542     ZHar    T    C        0      0        2 
  30 chr30_17682542   Sample    T    C        0      0        2 
  30 chr30_17690526     AAsi    G    A        1      2        2 
  30 chr30_17690526     AKia    G    A        0      0        2 
  30 chr30_17690526     AOna    G    A        0      0        2 
  30 chr30_17690526     ASom    G    A        0      0        2 
  30 chr30_17690526     HCab    G    A        0      0        2 
  30 chr30_17690526     HPrz    G    A        0      0        2 
  30 chr30_17690526     ZBoe    G    A        0      0        2 
  30 chr30_17690526     ZGre    G    A        0      0        2 
  30 chr30_17690526     ZHar    G    A        0      0        2 
  30 chr30_17690526   Sample    G    A        0      0        2 
  30 chr30_17695499     AAsi    T    G        1      2        2 
  30 chr30_17695499     AKia    T    G        0      0        2 
  30 chr30_17695499     AOna    T    G        0      0        2 
  30 chr30_17695499     ASom    T    G        1      2        2 
  30 chr30_17695499     HCab    T    G        0      0        2 
  30 chr30_17695499     HPrz    T    G        0      0        2 
  30 chr30_17695499     ZBoe    T    G        0      0        2 
  30 chr30_17695499     ZGre    T    G        0      0        2 
  30 chr30_17695499     ZHar    T    G        0      0        2 
  30 chr30_17695499   Sample    T    G        1      2        2 
  30 chr30_17705639     AAsi    A    G        1      2        2 
  30 chr30_17705639     AKia    A    G        0      0        2 
  30 chr30_17705639     AOna    A    G        0      0        2 
  30 chr30_17705639     ASom    A    G        1      2        2 
  30 chr30_17705639     HCab    A    G        0      0        2 
  30 chr30_17705639     HPrz    A    G        0      0        2 
  30 chr30_17705639     ZBoe    A    G        0      0        2 
  30 chr30_17705639     ZGre    A    G        0      0        2 
  30 chr30_17705639     ZHar    A    G        0      0        2 
  30 chr30_17705639   Sample    A    G        1      2        2 
  30 chr30_17711638     AAsi    T    C        0      0        2 
  30 chr30_17711638     AKia    T    C      0.5      1        2 
  30 chr30_17711638     AOna    T    C      0.5      1        2 
  30 chr30_17711638     ASom    T    C        0      0        2 
  30 chr30_17711638     HCab    T    C        0      0        2 
  30 chr30_17711638     HPrz    T    C        0      0        2 
  30 chr30_17711638     ZBoe    T    C        0      0        2 
  30 chr30_17711638     ZGre    T    C        0      0        2 
  30 chr30_17711638     ZHar    T    C        0      0        2 
  30 chr30_17711638   Sample    T    C        0      0        2 
  30 chr30_17720763     AAsi    A    G        0      0        2 
  30 chr30_17720763     AKia    A    G        0      0        2 
  30 chr30_17720763     AOna    A    G      0.5      1        2 
  30 chr30_17720763     ASom    A    G        0      0        2 
  30 chr30_17720763     HCab    A    G        0      0        2 
  30 chr30_17720763     HPrz    A    G        0      0        2 
  30 chr30_17720763     ZBoe    A    G        0      0        2 
  30 chr30_17720763     ZGre    A    G        0      0        2 
  30 chr30_17720763     ZHar    A    G        0      0        2 
  30 chr30_17720763   Sample    A    G        0      0        2 
  30 chr30_17722424     AAsi    T    C        0      0        2 
  30 chr30_17722424     AKia    T    C      0.5      1        2 
  30 chr30_17722424     AOna    T    C      0.5      1        2 
  30 chr30_17722424     ASom    T    C        0      0        2 
  30 chr30_17722424     HCab    T    C        0      0        2 
  30 chr30_17722424     HPrz    T    C      0.5      1        2 
  30 chr30_17722424     ZBoe    T    C        0      0        2 
  30 chr30_17722424     ZGre    T    C        0      0        2 
  30 chr30_17722424     ZHar    T    C        0      0        2 
  30 chr30_17722424   Sample    T    C        0      0        2 
  30 chr30_17724178     AAsi    T    C        1      2        2 
  30 chr30_17724178     AKia    T    C        0      0        2 
  30 chr30_17724178     AOna    T    C        0      0        2 
  30 chr30_17724178     ASom    T    C        0      0        2 
  30 chr30_17724178     HCab    T    C        0      0        2 
  30 chr30_17724178     HPrz    T    C        0      0        2 
  30 chr30_17724178     ZBoe    T    C        0      0        2 
  30 chr30_17724178     ZGre    T    C        0      0        2 
  30 chr30_17724178     ZHar    T    C        0      0        2 
  30 chr30_17724178   Sample    T    C        0      0        2 
  30 chr30_17724542     AAsi    T    G        0      0        2 
  30 chr30_17724542     AKia    T    G        0      0        2 
  30 chr30_17724542     AOna    T    G        0      0        2 
  30 chr30_17724542     ASom    T    G        0      0        2 
  30 chr30_17724542     HCab    T    G        1      2        2 
  30 chr30_17724542     HPrz    T    G      0.5      1        2 
  30 chr30_17724542     ZBoe    T    G        0      0        2 
  30 chr30_17724542     ZGre    T    G        0      0        2 
  30 chr30_17724542     ZHar    T    G        0      0        2 
  30 chr30_17724542   Sample    T    G        0      0        2 
  30 chr30_17729773     AAsi    T    G        0      0        2 
  30 chr30_17729773     AKia    T    G        0      0        2 
  30 chr30_17729773     AOna    T    G        0      0        2 
  30 chr30_17729773     ASom    T    G      0.5      1        2 
  30 chr30_17729773     HCab    T    G        0      0        2 
  30 chr30_17729773     HPrz    T    G        0      0        2 
  30 chr30_17729773     ZBoe    T    G        0      0        2 
  30 chr30_17729773     ZGre    T    G        0      0        2 
  30 chr30_17729773     ZHar    T    G        0      0        2 
  30 chr30_17729773   Sample    T    G        0      0        2 
  30 chr30_17730114     AAsi    T    C        1      2        2 
  30 chr30_17730114     AKia    T    C        0      0        2 
  30 chr30_17730114     AOna    T    C        0      0        2 
  30 chr30_17730114     ASom    T    C        1      2        2 
  30 chr30_17730114     HCab    T    C        0      0        2 
  30 chr30_17730114     HPrz    T    C        0      0        2 
  30 chr30_17730114     ZBoe    T    C        0      0        2 
  30 chr30_17730114     ZGre    T    C        0      0        2 
  30 chr30_17730114     ZHar    T    C        0      0        2 
  30 chr30_17730114   Sample    T    C        1      2        2 
  30 chr30_17736824     AAsi    G    C        0      0        2 
  30 chr30_17736824     AKia    G    C        0      0        2 
  30 chr30_17736824     AOna    G    C      0.5      1        2 
  30 chr30_17736824     ASom    G    C        0      0        2 
  30 chr30_17736824     HCab    G    C        0      0        2 
  30 chr30_17736824     HPrz    G    C        0      0        2 
  30 chr30_17736824     ZBoe    G    C        0      0        2 
  30 chr30_17736824     ZGre    G    C        0      0        2 
  30 chr30_17736824     ZHar    G    C        0      0        2 
  30 chr30_17736824   Sample    G    C        0      0        2 
  30 chr30_17737597     AAsi    A    G        0      0        2 
  30 chr30_17737597     AKia    A    G        0      0        2 
  30 chr30_17737597     AOna    A    G        0      0        2 
  30 chr30_17737597     ASom    A    G        0      0        2 
  30 chr30_17737597     HCab    A    G        0      0        2 
  30 chr30_17737597     HPrz    A    G        0      0        2 
  30 chr30_17737597     ZBoe    A    G        0      0        2 
  30 chr30_17737597     ZGre    A    G      0.5      1        2 
  30 chr30_17737597     ZHar    A    G        0      0        2 
  30 chr30_17737597   Sample    A    G        0      0        2 
  30 chr30_17738877     AAsi    C    T        0      0        2 
  30 chr30_17738877     AKia    C    T        0      0        2 
  30 chr30_17738877     AOna    C    T        0      0        2 
  30 chr30_17738877     ASom    C    T        0      0        2 
  30 chr30_17738877     HCab    C    T        0      0        2 
  30 chr30_17738877     HPrz    C    T        0      0        2 
  30 chr30_17738877     ZBoe    C    T        0      0        2 
  30 chr30_17738877     ZGre    C    T        1      2        2 
  30 chr30_17738877     ZHar    C    T        0      0        2 
  30 chr30_17738877   Sample    C    T        0      0        2 
  30 chr30_17745924     AAsi    C    T        0      0        2 
  30 chr30_17745924     AKia    C    T        0      0        2 
  30 chr30_17745924     AOna    C    T        0      0        2 
  30 chr30_17745924     ASom    C    T        0      0        2 
  30 chr30_17745924     HCab    C    T        0      0        2 
  30 chr30_17745924     HPrz    C    T        0      0        2 
  30 chr30_17745924     ZBoe    C    T        0      0        2 
  30 chr30_17745924     ZGre    C    T        1      2        2 
  30 chr30_17745924     ZHar    C    T        0      0        2 
  30 chr30_17745924   Sample    C    T        0      0        2 
  30 chr30_17752476     AAsi    T    A        0      0        2 
  30 chr30_17752476     AKia    T    A        0      0        2 
  30 chr30_17752476     AOna    T    A        0      0        2 
  30 chr30_17752476     ASom    T    A        0      0        2 
  30 chr30_17752476     HCab    T    A        1      2        2 
  30 chr30_17752476     HPrz    T    A        1      2        2 
  30 chr30_17752476     ZBoe    T    A        0      0        2 
  30 chr30_17752476     ZGre    T    A        0      0        2 
  30 chr30_17752476     ZHar    T    A        0      0        2 
  30 chr30_17752476   Sample    T    A        0      0        2 
  30 chr30_17753512     AAsi    A    G        0      0        2 
  30 chr30_17753512     AKia    A    G        0      0        2 
  30 chr30_17753512     AOna    A    G        0      0        2 
  30 chr30_17753512     ASom    A    G        0      0        2 
  30 chr30_17753512     HCab    A    G        0      0        2 
  30 chr30_17753512     HPrz    A    G        0      0        2 
  30 chr30_17753512     ZBoe    A    G        0      0        2 
  30 chr30_17753512     ZGre    A    G        0      0        2 
  30 chr30_17753512     ZHar    A    G        1      2        2 
  30 chr30_17753512   Sample    A    G        0      0        2 
  30 chr30_17756861     AAsi    A    G        0      0        2 
  30 chr30_17756861     AKia    A    G        0      0        2 
  30 chr30_17756861     AOna    A    G        0      0        2 
  30 chr30_17756861     ASom    A    G        1      2        2 
  30 chr30_17756861     HCab    A    G        0      0        2 
  30 chr30_17756861     HPrz    A    G        0      0        2 
  30 chr30_17756861     ZBoe    A    G        0      0        2 
  30 chr30_17756861     ZGre    A    G        0      0        2 
  30 chr30_17756861     ZHar    A    G        0      0        2 
  30 chr30_17756861   Sample    A    G        0      0        2 
  30 chr30_17766076     AAsi    G    C        0      0        2 
  30 chr30_17766076     AKia    G    C      0.5      1        2 
  30 chr30_17766076     AOna    G    C      0.5      1        2 
  30 chr30_17766076     ASom    G    C        0      0        2 
  30 chr30_17766076     HCab    G    C        0      0        2 
  30 chr30_17766076     HPrz    G    C        0      0        2 
  30 chr30_17766076     ZBoe    G    C        0      0        2 
  30 chr30_17766076     ZGre    G    C        0      0        2 
  30 chr30_17766076     ZHar    G    C        0      0        2 
  30 chr30_17766076   Sample    G    C        0      0        2 
  30 chr30_17768973     AAsi    G    A        0      0        2 
  30 chr30_17768973     AKia    G    A        0      0        2 
  30 chr30_17768973     AOna    G    A        0      0        2 
  30 chr30_17768973     ASom    G    A        0      0        2 
  30 chr30_17768973     HCab    G    A        1      2        2 
  30 chr30_17768973     HPrz    G    A        1      2        2 
  30 chr30_17768973     ZBoe    G    A        0      0        2 
  30 chr30_17768973     ZGre    G    A        0      0        2 
  30 chr30_17768973     ZHar    G    A        0      0        2 
  30 chr30_17768973   Sample    G    A        0      0        2 
  30 chr30_17770131     AAsi    G    T        0      0        2 
  30 chr30_17770131     AKia    G    T        1      2        2 
  30 chr30_17770131     AOna    G    T        1      2        2 
  30 chr30_17770131     ASom    G    T        0      0        2 
  30 chr30_17770131     HCab    G    T        0      0        2 
  30 chr30_17770131     HPrz    G    T        0      0        2 
  30 chr30_17770131     ZBoe    G    T        0      0        2 
  30 chr30_17770131     ZGre    G    T        0      0        2 
  30 chr30_17770131     ZHar    G    T        0      0        2 
  30 chr30_17770131   Sample    G    T        0      0        2 
  30 chr30_17776939     AAsi    C    A        0      0        2 
  30 chr30_17776939     AKia    C    A        1      2        2 
  30 chr30_17776939     AOna    C    A      0.5      1        2 
  30 chr30_17776939     ASom    C    A        0      0        2 
  30 chr30_17776939     HCab    C    A        0      0        2 
  30 chr30_17776939     HPrz    C    A        0      0        2 
  30 chr30_17776939     ZBoe    C    A        1      2        2 
  30 chr30_17776939     ZGre    C    A        1      2        2 
  30 chr30_17776939     ZHar    C    A        1      2        2 
  30 chr30_17776939   Sample    C    A        0      0        2 
  30 chr30_17785701     AAsi    T    C        0      0        2 
  30 chr30_17785701     AKia    T    C        0      0        2 
  30 chr30_17785701     AOna    T    C        0      0        2 
  30 chr30_17785701     ASom    T    C        0      0        2 
  30 chr30_17785701     HCab    T    C        0      0        2 
  30 chr30_17785701     HPrz    T    C        0      0        2 
  30 chr30_17785701     ZBoe    T    C        1      2        2 
  30 chr30_17785701     ZGre    T    C        0      0        2 
  30 chr30_17785701     ZHar    T    C        0      0        2 
  30 chr30_17785701   Sample    T    C        0      0        2 
  30 chr30_17789522     AAsi    G    C        0      0        2 
  30 chr30_17789522     AKia    G    C        0      0        2 
  30 chr30_17789522     AOna    G    C        0      0        2 
  30 chr30_17789522     ASom    G    C        0      0        2 
  30 chr30_17789522     HCab    G    C        1      2        2 
  30 chr30_17789522     HPrz    G    C        1      2        2 
  30 chr30_17789522     ZBoe    G    C        0      0        2 
  30 chr30_17789522     ZGre    G    C        0      0        2 
  30 chr30_17789522     ZHar    G    C        0      0        2 
  30 chr30_17789522   Sample    G    C        0      0        2 
  30 chr30_17794070     AAsi    A    T        0      0        2 
  30 chr30_17794070     AKia    A    T        0      0        2 
  30 chr30_17794070     AOna    A    T        0      0        2 
  30 chr30_17794070     ASom    A    T        0      0        2 
  30 chr30_17794070     HCab    A    T        0      0        2 
  30 chr30_17794070     HPrz    A    T        0      0        2 
  30 chr30_17794070     ZBoe    A    T        0      0        2 
  30 chr30_17794070     ZGre    A    T        0      0        2 
  30 chr30_17794070     ZHar    A    T        1      2        2 
  30 chr30_17794070   Sample    A    T        0      0        2 
  30 chr30_17800082     AAsi    A    T        0      0        2 
  30 chr30_17800082     AKia    A    T        0      0        2 
  30 chr30_17800082     AOna    A    T      0.5      1        2 
  30 chr30_17800082     ASom    A    T        0      0        2 
  30 chr30_17800082     HCab    A    T        0      0        2 
  30 chr30_17800082     HPrz    A    T        0      0        2 
  30 chr30_17800082     ZBoe    A    T        0      0        2 
  30 chr30_17800082     ZGre    A    T        0      0        2 
  30 chr30_17800082     ZHar    A    T        0      0        2 
  30 chr30_17800082   Sample    A    T        0      0        2 
  30 chr30_17813560     AAsi    T    G        0      0        2 
  30 chr30_17813560     AKia    T    G      0.5      1        2 
  30 chr30_17813560     AOna    T    G        0      0        2 
  30 chr30_17813560     ASom    T    G        0      0        2 
  30 chr30_17813560     HCab    T    G        1      2        2 
  30 chr30_17813560     HPrz    T    G        0      0        2 
  30 chr30_17813560     ZBoe    T    G        0      0        2 
  30 chr30_17813560     ZGre    T    G        0      0        2 
  30 chr30_17813560     ZHar    T    G        0      0        2 
  30 chr30_17813560   Sample    T    G        0      0        2 
  30 chr30_17819230     AAsi    A    G        0      0        2 
  30 chr30_17819230     AKia    A    G        0      0        2 
  30 chr30_17819230     AOna    A    G        0      0        2 
  30 chr30_17819230     ASom    A    G        0      0        2 
  30 chr30_17819230     HCab    A    G        0      0        2 
  30 chr30_17819230     HPrz    A    G      0.5      1        2 
  30 chr30_17819230     ZBoe    A    G        0      0        2 
  30 chr30_17819230     ZGre    A    G        0      0        2 
  30 chr30_17819230     ZHar    A    G        0      0        2 
  30 chr30_17819230   Sample    A    G        0      0        2 
  30 chr30_17825357     AAsi    A    G        1      2        2 
  30 chr30_17825357     AKia    A    G        0      0        2 
  30 chr30_17825357     AOna    A    G        0      0        2 
  30 chr30_17825357     ASom    A    G        1      2        2 
  30 chr30_17825357     HCab    A    G        0      0        2 
  30 chr30_17825357     HPrz    A    G        0      0        2 
  30 chr30_17825357     ZBoe    A    G        0      0        2 
  30 chr30_17825357     ZGre    A    G        0      0        2 
  30 chr30_17825357     ZHar    A    G        0      0        2 
  30 chr30_17825357   Sample    A    G        1      2        2 
  30 chr30_17843598     AAsi    G    A        0      0        2 
  30 chr30_17843598     AKia    G    A      0.5      1        2 
  30 chr30_17843598     AOna    G    A      0.5      1        2 
  30 chr30_17843598     ASom    G    A        0      0        2 
  30 chr30_17843598     HCab    G    A        0      0        2 
  30 chr30_17843598     HPrz    G    A        0      0        2 
  30 chr30_17843598     ZBoe    G    A        0      0        2 
  30 chr30_17843598     ZGre    G    A        0      0        2 
  30 chr30_17843598     ZHar    G    A        0      0        2 
  30 chr30_17843598   Sample    G    A        0      0        2 
  30 chr30_17865832     AAsi    C    T        0      0        2 
  30 chr30_17865832     AKia    C    T        0      0        2 
  30 chr30_17865832     AOna    C    T        0      0        2 
  30 chr30_17865832     ASom    C    T        0      0        2 
  30 chr30_17865832     HCab    C    T        0      0        2 
  30 chr30_17865832     HPrz    C    T        0      0        2 
  30 chr30_17865832     ZBoe    C    T      0.5      1        2 
  30 chr30_17865832     ZGre    C    T        0      0        2 
  30 chr30_17865832     ZHar    C    T        0      0        2 
  30 chr30_17865832   Sample    C    T        0      0        2 
  30 chr30_17869883     AAsi    G    A        0      0        2 
  30 chr30_17869883     AKia    G    A      0.5      1        2 
  30 chr30_17869883     AOna    G    A        0      0        2 
  30 chr30_17869883     ASom    G    A        0      0        2 
  30 chr30_17869883     HCab    G    A        0      0        2 
  30 chr30_17869883     HPrz    G    A        0      0        2 
  30 chr30_17869883     ZBoe    G    A        0      0        2 
  30 chr30_17869883     ZGre    G    A        0      0        2 
  30 chr30_17869883     ZHar    G    A        0      0        2 
  30 chr30_17869883   Sample    G    A        0      0        2 
  30 chr30_17888705     AAsi    C    T        0      0        2 
  30 chr30_17888705     AKia    C    T        0      0        2 
  30 chr30_17888705     AOna    C    T        0      0        2 
  30 chr30_17888705     ASom    C    T        0      0        2 
  30 chr30_17888705     HCab    C    T        1      2        2 
  30 chr30_17888705     HPrz    C    T        1      2        2 
  30 chr30_17888705     ZBoe    C    T        0      0        2 
  30 chr30_17888705     ZGre    C    T        0      0        2 
  30 chr30_17888705     ZHar    C    T        0      0        2 
  30 chr30_17888705   Sample    C    T        0      0        2 
  30 chr30_17918344     AAsi    C    T        0      0        2 
  30 chr30_17918344     AKia    C    T        0      0        2 
  30 chr30_17918344     AOna    C    T        0      0        2 
  30 chr30_17918344     ASom    C    T        0      0        2 
  30 chr30_17918344     HCab    C    T        0      0        2 
  30 chr30_17918344     HPrz    C    T        0      0        2 
  30 chr30_17918344     ZBoe    C    T      0.5      1        2 
  30 chr30_17918344     ZGre    C    T        0      0        2 
  30 chr30_17918344     ZHar    C    T        0      0        2 
  30 chr30_17918344   Sample    C    T        0      0        2 
  30 chr30_17926228     AAsi    T    C        0      0        2 
  30 chr30_17926228     AKia    T    C        0      0        2 
  30 chr30_17926228     AOna    T    C      0.5      1        2 
  30 chr30_17926228     ASom    T    C        0      0        2 
  30 chr30_17926228     HCab    T    C        1      2        2 
  30 chr30_17926228     HPrz    T    C        1      2        2 
  30 chr30_17926228     ZBoe    T    C        0      0        2 
  30 chr30_17926228     ZGre    T    C        0      0        2 
  30 chr30_17926228     ZHar    T    C        1      2        2 
  30 chr30_17926228   Sample    T    C        0      0        2 
  30 chr30_17926670     AAsi    T    C        0      0        2 
  30 chr30_17926670     AKia    T    C        0      0        2 
  30 chr30_17926670     AOna    T    C        0      0        2 
  30 chr30_17926670     ASom    T    C        0      0        2 
  30 chr30_17926670     HCab    T    C        0      0        2 
  30 chr30_17926670     HPrz    T    C        0      0        2 
  30 chr30_17926670     ZBoe    T    C        0      0        2 
  30 chr30_17926670     ZGre    T    C        0      0        2 
  30 chr30_17926670     ZHar    T    C        1      2        2 
  30 chr30_17926670   Sample    T    C        0      0        2 
  30 chr30_17930793     AAsi    T    C        0      0        2 
  30 chr30_17930793     AKia    T    C        1      2        2 
  30 chr30_17930793     AOna    T    C      0.5      1        2 
  30 chr30_17930793     ASom    T    C        0      0        2 
  30 chr30_17930793     HCab    T    C        1      2        2 
  30 chr30_17930793     HPrz    T    C        1      2        2 
  30 chr30_17930793     ZBoe    T    C        0      0        2 
  30 chr30_17930793     ZGre    T    C        0      0        2 
  30 chr30_17930793     ZHar    T    C        0      0        2 
  30 chr30_17930793   Sample    T    C        0      0        2 
  30 chr30_17939814     AAsi    G    A        0      0        2 
  30 chr30_17939814     AKia    G    A        0      0        2 
  30 chr30_17939814     AOna    G    A        0      0        2 
  30 chr30_17939814     ASom    G    A        0      0        2 
  30 chr30_17939814     HCab    G    A        1      2        2 
  30 chr30_17939814     HPrz    G    A        1      2        2 
  30 chr30_17939814     ZBoe    G    A        0      0        2 
  30 chr30_17939814     ZGre    G    A        0      0        2 
  30 chr30_17939814     ZHar    G    A        0      0        2 
  30 chr30_17939814   Sample    G    A        0      0        2 
  30 chr30_17961615     AAsi    C    A        0      0        2 
  30 chr30_17961615     AKia    C    A        0      0        2 
  30 chr30_17961615     AOna    C    A        0      0        2 
  30 chr30_17961615     ASom    C    A        0      0        2 
  30 chr30_17961615     HCab    C    A        1      2        2 
  30 chr30_17961615     HPrz    C    A        1      2        2 
  30 chr30_17961615     ZBoe    C    A        0      0        2 
  30 chr30_17961615     ZGre    C    A        0      0        2 
  30 chr30_17961615     ZHar    C    A        0      0        2 
  30 chr30_17961615   Sample    C    A        0      0        2 
  30 chr30_18003785     AAsi    C    G        0      0        2 
  30 chr30_18003785     AKia    C    G        0      0        2 
  30 chr30_18003785     AOna    C    G        0      0        2 
  30 chr30_18003785     ASom    C    G        0      0        2 
  30 chr30_18003785     HCab    C    G        1      2        2 
  30 chr30_18003785     HPrz    C    G        0      0        2 
  30 chr30_18003785     ZBoe    C    G        0      0        2 
  30 chr30_18003785     ZGre    C    G        0      0        2 
  30 chr30_18003785     ZHar    C    G        0      0        2 
  30 chr30_18003785   Sample    C    G        0      0        2 
  30 chr30_18004732     AAsi    T    A        0      0        2 
  30 chr30_18004732     AKia    T    A        0      0        2 
  30 chr30_18004732     AOna    T    A        0      0        2 
  30 chr30_18004732     ASom    T    A        0      0        2 
  30 chr30_18004732     HCab    T    A        1      2        2 
  30 chr30_18004732     HPrz    T    A        1      2        2 
  30 chr30_18004732     ZBoe    T    A        0      0        2 
  30 chr30_18004732     ZGre    T    A        0      0        2 
  30 chr30_18004732     ZHar    T    A        0      0        2 
  30 chr30_18004732   Sample    T    A        0      0        2 
  30 chr30_18024543     AAsi    A    G        1      2        2 
  30 chr30_18024543     AKia    A    G        1      2        2 
  30 chr30_18024543     AOna    A    G      0.5      1        2 
  30 chr30_18024543     ASom    A    G        1      2        2 
  30 chr30_18024543     HCab    A    G        0      0        2 
  30 chr30_18024543     HPrz    A    G        0      0        2 
  30 chr30_18024543     ZBoe    A    G        0      0        2 
  30 chr30_18024543     ZGre    A    G        0      0        2 
  30 chr30_18024543     ZHar    A    G        0      0        2 
  30 chr30_18024543   Sample    A    G        1      2        2 
  30 chr30_18028308     AAsi    T    A        0      0        2 
  30 chr30_18028308     AKia    T    A        0      0        2 
  30 chr30_18028308     AOna    T    A        0      0        2 
  30 chr30_18028308     ASom    T    A        0      0        2 
  30 chr30_18028308     HCab    T    A        1      2        2 
  30 chr30_18028308     HPrz    T    A        0      0        2 
  30 chr30_18028308     ZBoe    T    A        0      0        2 
  30 chr30_18028308     ZGre    T    A        0      0        2 
  30 chr30_18028308     ZHar    T    A        0      0        2 
  30 chr30_18028308   Sample    T    A        0      0        2 
  30 chr30_18042329     AAsi    T    C        0      0        2 
  30 chr30_18042329     AKia    T    C        0      0        2 
  30 chr30_18042329     AOna    T    C        0      0        2 
  30 chr30_18042329     ASom    T    C        0      0        2 
  30 chr30_18042329     HCab    T    C        1      2        2 
  30 chr30_18042329     HPrz    T    C        1      2        2 
  30 chr30_18042329     ZBoe    T    C        0      0        2 
  30 chr30_18042329     ZGre    T    C        0      0        2 
  30 chr30_18042329     ZHar    T    C      0.5      1        2 
  30 chr30_18042329   Sample    T    C        0      0        2 
  30 chr30_18046330     AAsi    A    C        0      0        2 
  30 chr30_18046330     AKia    A    C        0      0        2 
  30 chr30_18046330     AOna    A    C        0      0        2 
  30 chr30_18046330     ASom    A    C        0      0        2 
  30 chr30_18046330     HCab    A    C        0      0        2 
  30 chr30_18046330     HPrz    A    C        1      2        2 
  30 chr30_18046330     ZBoe    A    C        0      0        2 
  30 chr30_18046330     ZGre    A    C        0      0        2 
  30 chr30_18046330     ZHar    A    C        0      0        2 
  30 chr30_18046330   Sample    A    C        0      0        2 
  30 chr30_18058427     AAsi    G    A        0      0        2 
  30 chr30_18058427     AKia    G    A        0      0        2 
  30 chr30_18058427     AOna    G    A        0      0        2 
  30 chr30_18058427     ASom    G    A        0      0        2 
  30 chr30_18058427     HCab    G    A        0      0        2 
  30 chr30_18058427     HPrz    G    A        0      0        2 
  30 chr30_18058427     ZBoe    G    A        0      0        2 
  30 chr30_18058427     ZGre    G    A        1      2        2 
  30 chr30_18058427     ZHar    G    A        0      0        2 
  30 chr30_18058427   Sample    G    A        0      0        2 
  30 chr30_18069366     AAsi    A    G        0      0        2 
  30 chr30_18069366     AKia    A    G        0      0        2 
  30 chr30_18069366     AOna    A    G      0.5      1        2 
  30 chr30_18069366     ASom    A    G        0      0        2 
  30 chr30_18069366     HCab    A    G        0      0        2 
  30 chr30_18069366     HPrz    A    G        0      0        2 
  30 chr30_18069366     ZBoe    A    G        0      0        2 
  30 chr30_18069366     ZGre    A    G        0      0        2 
  30 chr30_18069366     ZHar    A    G        0      0        2 
  30 chr30_18069366   Sample    A    G        0      0        2 
  30 chr30_18082765     AAsi    T    A        0      0        2 
  30 chr30_18082765     AKia    T    A        0      0        2 
  30 chr30_18082765     AOna    T    A        0      0        2 
  30 chr30_18082765     ASom    T    A        0      0        2 
  30 chr30_18082765     HCab    T    A      0.5      1        2 
  30 chr30_18082765     HPrz    T    A        0      0        2 
  30 chr30_18082765     ZBoe    T    A        0      0        2 
  30 chr30_18082765     ZGre    T    A        0      0        2 
  30 chr30_18082765     ZHar    T    A        0      0        2 
  30 chr30_18082765   Sample    T    A        0      0        2 
  30 chr30_18091043     AAsi    T    G        0      0        2 
  30 chr30_18091043     AKia    T    G        0      0        2 
  30 chr30_18091043     AOna    T    G        1      2        2 
  30 chr30_18091043     ASom    T    G        0      0        2 
  30 chr30_18091043     HCab    T    G        0      0        2 
  30 chr30_18091043     HPrz    T    G        0      0        2 
  30 chr30_18091043     ZBoe    T    G        0      0        2 
  30 chr30_18091043     ZGre    T    G        0      0        2 
  30 chr30_18091043     ZHar    T    G        0      0        2 
  30 chr30_18091043   Sample    T    G        0      0        2 
  30 chr30_18091557     AAsi    A    G        0      0        2 
  30 chr30_18091557     AKia    A    G        0      0        2 
  30 chr30_18091557     AOna    A    G        1      2        2 
  30 chr30_18091557     ASom    A    G        0      0        2 
  30 chr30_18091557     HCab    A    G        0      0        2 
  30 chr30_18091557     HPrz    A    G        0      0        2 
  30 chr30_18091557     ZBoe    A    G        0      0        2 
  30 chr30_18091557     ZGre    A    G        0      0        2 
  30 chr30_18091557     ZHar    A    G        0      0        2 
  30 chr30_18091557   Sample    A    G        0      0        2 
  30 chr30_18105908     AAsi    A    G        0      0        2 
  30 chr30_18105908     AKia    A    G        0      0        2 
  30 chr30_18105908     AOna    A    G        0      0        2 
  30 chr30_18105908     ASom    A    G        0      0        2 
  30 chr30_18105908     HCab    A    G        0      0        2 
  30 chr30_18105908     HPrz    A    G        0      0        2 
  30 chr30_18105908     ZBoe    A    G      0.5      1        2 
  30 chr30_18105908     ZGre    A    G        0      0        2 
  30 chr30_18105908     ZHar    A    G        0      0        2 
  30 chr30_18105908   Sample    A    G        0      0        2 
  30 chr30_18105950     AAsi    G    T        0      0        2 
  30 chr30_18105950     AKia    G    T        0      0        2 
  30 chr30_18105950     AOna    G    T        0      0        2 
  30 chr30_18105950     ASom    G    T        0      0        2 
  30 chr30_18105950     HCab    G    T        0      0        2 
  30 chr30_18105950     HPrz    G    T        0      0        2 
  30 chr30_18105950     ZBoe    G    T        0      0        2 
  30 chr30_18105950     ZGre    G    T        1      2        2 
  30 chr30_18105950     ZHar    G    T        0      0        2 
  30 chr30_18105950   Sample    G    T        0      0        2 
  30 chr30_18109020     AAsi    T    C        0      0        2 
  30 chr30_18109020     AKia    T    C        0      0        2 
  30 chr30_18109020     AOna    T    C        0      0        2 
  30 chr30_18109020     ASom    T    C        0      0        2 
  30 chr30_18109020     HCab    T    C        0      0        2 
  30 chr30_18109020     HPrz    T    C        0      0        2 
  30 chr30_18109020     ZBoe    T    C        1      2        2 
  30 chr30_18109020     ZGre    T    C        0      0        2 
  30 chr30_18109020     ZHar    T    C        0      0        2 
  30 chr30_18109020   Sample    T    C        0      0        2 
  30 chr30_18113963     AAsi    A    C        0      0        2 
  30 chr30_18113963     AKia    A    C        0      0        2 
  30 chr30_18113963     AOna    A    C        0      0        2 
  30 chr30_18113963     ASom    A    C        0      0        2 
  30 chr30_18113963     HCab    A    C        1      2        2 
  30 chr30_18113963     HPrz    A    C        1      2        2 
  30 chr30_18113963     ZBoe    A    C        0      0        2 
  30 chr30_18113963     ZGre    A    C        0      0        2 
  30 chr30_18113963     ZHar    A    C        0      0        2 
  30 chr30_18113963   Sample    A    C        0      0        2 
  30 chr30_18117129     AAsi    G    A        0      0        2 
  30 chr30_18117129     AKia    G    A        0      0        2 
  30 chr30_18117129     AOna    G    A        0      0        2 
  30 chr30_18117129     ASom    G    A        0      0        2 
  30 chr30_18117129     HCab    G    A        1      2        2 
  30 chr30_18117129     HPrz    G    A        1      2        2 
  30 chr30_18117129     ZBoe    G    A        0      0        2 
  30 chr30_18117129     ZGre    G    A        0      0        2 
  30 chr30_18117129     ZHar    G    A        0      0        2 
  30 chr30_18117129   Sample    G    A        0      0        2 
  30 chr30_18117130     AAsi    T    C        0      0        2 
  30 chr30_18117130     AKia    T    C        0      0        2 
  30 chr30_18117130     AOna    T    C      0.5      1        2 
  30 chr30_18117130     ASom    T    C        0      0        2 
  30 chr30_18117130     HCab    T    C        0      0        2 
  30 chr30_18117130     HPrz    T    C        0      0        2 
  30 chr30_18117130     ZBoe    T    C        0      0        2 
  30 chr30_18117130     ZGre    T    C        0      0        2 
  30 chr30_18117130     ZHar    T    C        0      0        2 
  30 chr30_18117130   Sample    T    C        0      0        2 
  30 chr30_18124095     AAsi    A    G        0      0        2 
  30 chr30_18124095     AKia    A    G        0      0        2 
  30 chr30_18124095     AOna    A    G        0      0        2 
  30 chr30_18124095     ASom    A    G        0      0        2 
  30 chr30_18124095     HCab    A    G        0      0        2 
  30 chr30_18124095     HPrz    A    G        0      0        2 
  30 chr30_18124095     ZBoe    A    G        0      0        2 
  30 chr30_18124095     ZGre    A    G      0.5      1        2 
  30 chr30_18124095     ZHar    A    G        0      0        2 
  30 chr30_18124095   Sample    A    G        0      0        2 
  30 chr30_18124856     AAsi    G    A        1      2        2 
  30 chr30_18124856     AKia    G    A        0      0        2 
  30 chr30_18124856     AOna    G    A        0      0        2 
  30 chr30_18124856     ASom    G    A        1      2        2 
  30 chr30_18124856     HCab    G    A        0      0        2 
  30 chr30_18124856     HPrz    G    A        0      0        2 
  30 chr30_18124856     ZBoe    G    A        0      0        2 
  30 chr30_18124856     ZGre    G    A        0      0        2 
  30 chr30_18124856     ZHar    G    A        0      0        2 
  30 chr30_18124856   Sample    G    A        1      2        2 
  30 chr30_18130850     AAsi    C    A        0      0        2 
  30 chr30_18130850     AKia    C    A        0      0        2 
  30 chr30_18130850     AOna    C    A        0      0        2 
  30 chr30_18130850     ASom    C    A        0      0        2 
  30 chr30_18130850     HCab    C    A        1      2        2 
  30 chr30_18130850     HPrz    C    A        1      2        2 
  30 chr30_18130850     ZBoe    C    A        0      0        2 
  30 chr30_18130850     ZGre    C    A        0      0        2 
  30 chr30_18130850     ZHar    C    A        0      0        2 
  30 chr30_18130850   Sample    C    A        0      0        2 
  30 chr30_18138736     AAsi    G    A        0      0        2 
  30 chr30_18138736     AKia    G    A        0      0        2 
  30 chr30_18138736     AOna    G    A        0      0        2 
  30 chr30_18138736     ASom    G    A        0      0        2 
  30 chr30_18138736     HCab    G    A        0      0        2 
  30 chr30_18138736     HPrz    G    A        0      0        2 
  30 chr30_18138736     ZBoe    G    A        1      2        2 
  30 chr30_18138736     ZGre    G    A        1      2        2 
  30 chr30_18138736     ZHar    G    A        1      2        2 
  30 chr30_18138736   Sample    G    A        0      0        2 
  30 chr30_18140275     AAsi    G    C        0      0        2 
  30 chr30_18140275     AKia    G    C        0      0        2 
  30 chr30_18140275     AOna    G    C        0      0        2 
  30 chr30_18140275     ASom    G    C        0      0        2 
  30 chr30_18140275     HCab    G    C        1      2        2 
  30 chr30_18140275     HPrz    G    C        1      2        2 
  30 chr30_18140275     ZBoe    G    C        0      0        2 
  30 chr30_18140275     ZGre    G    C        0      0        2 
  30 chr30_18140275     ZHar    G    C        0      0        2 
  30 chr30_18140275   Sample    G    C        0      0        2 
  30 chr30_18146880     AAsi    C    T        0      0        2 
  30 chr30_18146880     AKia    C    T        0      0        2 
  30 chr30_18146880     AOna    C    T        0      0        2 
  30 chr30_18146880     ASom    C    T        0      0        2 
  30 chr30_18146880     HCab    C    T        0      0        2 
  30 chr30_18146880     HPrz    C    T        0      0        2 
  30 chr30_18146880     ZBoe    C    T      0.5      1        2 
  30 chr30_18146880     ZGre    C    T        0      0        2 
  30 chr30_18146880     ZHar    C    T        0      0        2 
  30 chr30_18146880   Sample    C    T        0      0        2 
  30 chr30_18154627     AAsi    T    C        0      0        2 
  30 chr30_18154627     AKia    T    C        0      0        2 
  30 chr30_18154627     AOna    T    C        0      0        2 
  30 chr30_18154627     ASom    T    C        0      0        2 
  30 chr30_18154627     HCab    T    C        0      0        2 
  30 chr30_18154627     HPrz    T    C        0      0        2 
  30 chr30_18154627     ZBoe    T    C        0      0        2 
  30 chr30_18154627     ZGre    T    C        1      2        2 
  30 chr30_18154627     ZHar    T    C        0      0        2 
  30 chr30_18154627   Sample    T    C        0      0        2 
  30 chr30_18155616     AAsi    C    T        0      0        2 
  30 chr30_18155616     AKia    C    T        0      0        2 
  30 chr30_18155616     AOna    C    T        0      0        2 
  30 chr30_18155616     ASom    C    T        0      0        2 
  30 chr30_18155616     HCab    C    T      0.5      1        2 
  30 chr30_18155616     HPrz    C    T        0      0        2 
  30 chr30_18155616     ZBoe    C    T        0      0        2 
  30 chr30_18155616     ZGre    C    T        0      0        2 
  30 chr30_18155616     ZHar    C    T        0      0        2 
  30 chr30_18155616   Sample    C    T        0      0        2 
  30 chr30_18164274     AAsi    A    T        0      0        2 
  30 chr30_18164274     AKia    A    T        0      0        2 
  30 chr30_18164274     AOna    A    T        0      0        2 
  30 chr30_18164274     ASom    A    T        0      0        2 
  30 chr30_18164274     HCab    A    T        0      0        2 
  30 chr30_18164274     HPrz    A    T        0      0        2 
  30 chr30_18164274     ZBoe    A    T        0      0        2 
  30 chr30_18164274     ZGre    A    T        0      0        2 
  30 chr30_18164274     ZHar    A    T        1      2        2 
  30 chr30_18164274   Sample    A    T        0      0        2 
  30 chr30_18187768     AAsi    T    C        0      0        2 
  30 chr30_18187768     AKia    T    C        0      0        2 
  30 chr30_18187768     AOna    T    C        0      0        2 
  30 chr30_18187768     ASom    T    C        0      0        2 
  30 chr30_18187768     HCab    T    C        0      0        2 
  30 chr30_18187768     HPrz    T    C        0      0        2 
  30 chr30_18187768     ZBoe    T    C        0      0        2 
  30 chr30_18187768     ZGre    T    C      0.5      1        2 
  30 chr30_18187768     ZHar    T    C        0      0        2 
  30 chr30_18187768   Sample    T    C        0      0        2 
  30 chr30_18187839     AAsi    C    A        0      0        2 
  30 chr30_18187839     AKia    C    A        0      0        2 
  30 chr30_18187839     AOna    C    A        0      0        2 
  30 chr30_18187839     ASom    C    A        0      0        2 
  30 chr30_18187839     HCab    C    A        0      0        2 
  30 chr30_18187839     HPrz    C    A        0      0        2 
  30 chr30_18187839     ZBoe    C    A        0      0        2 
  30 chr30_18187839     ZGre    C    A      0.5      1        2 
  30 chr30_18187839     ZHar    C    A        0      0        2 
  30 chr30_18187839   Sample    C    A        0      0        2 
  30 chr30_18193201     AAsi    A    G        1      2        2 
  30 chr30_18193201     AKia    A    G        0      0        2 
  30 chr30_18193201     AOna    A    G        0      0        2 
  30 chr30_18193201     ASom    A    G        1      2        2 
  30 chr30_18193201     HCab    A    G        0      0        2 
  30 chr30_18193201     HPrz    A    G        0      0        2 
  30 chr30_18193201     ZBoe    A    G        0      0        2 
  30 chr30_18193201     ZGre    A    G        0      0        2 
  30 chr30_18193201     ZHar    A    G        0      0        2 
  30 chr30_18193201   Sample    A    G        1      2        2 
  30 chr30_18202404     AAsi    A    T        0      0        2 
  30 chr30_18202404     AKia    A    T        0      0        2 
  30 chr30_18202404     AOna    A    T        0      0        2 
  30 chr30_18202404     ASom    A    T        1      2        2 
  30 chr30_18202404     HCab    A    T        0      0        2 
  30 chr30_18202404     HPrz    A    T        0      0        2 
  30 chr30_18202404     ZBoe    A    T        0      0        2 
  30 chr30_18202404     ZGre    A    T        0      0        2 
  30 chr30_18202404     ZHar    A    T        0      0        2 
  30 chr30_18202404   Sample    A    T        0      0        2 
  30 chr30_18207431     AAsi    C    A        0      0        2 
  30 chr30_18207431     AKia    C    A        1      2        2 
  30 chr30_18207431     AOna    C    A        1      2        2 
  30 chr30_18207431     ASom    C    A        0      0        2 
  30 chr30_18207431     HCab    C    A        0      0        2 
  30 chr30_18207431     HPrz    C    A        0      0        2 
  30 chr30_18207431     ZBoe    C    A        0      0        2 
  30 chr30_18207431     ZGre    C    A        0      0        2 
  30 chr30_18207431     ZHar    C    A        0      0        2 
  30 chr30_18207431   Sample    C    A        0      0        2 
  30 chr30_18214016     AAsi    T    C        0      0        2 
  30 chr30_18214016     AKia    T    C      0.5      1        2 
  30 chr30_18214016     AOna    T    C        0      0        2 
  30 chr30_18214016     ASom    T    C        0      0        2 
  30 chr30_18214016     HCab    T    C        0      0        2 
  30 chr30_18214016     HPrz    T    C        0      0        2 
  30 chr30_18214016     ZBoe    T    C        0      0        2 
  30 chr30_18214016     ZGre    T    C        0      0        2 
  30 chr30_18214016     ZHar    T    C        0      0        2 
  30 chr30_18214016   Sample    T    C        0      0        2 
  30 chr30_18224436     AAsi    G    C        1      2        2 
  30 chr30_18224436     AKia    G    C        1      2        2 
  30 chr30_18224436     AOna    G    C        1      2        2 
  30 chr30_18224436     ASom    G    C        1      2        2 
  30 chr30_18224436     HCab    G    C        0      0        2 
  30 chr30_18224436     HPrz    G    C        0      0        2 
  30 chr30_18224436     ZBoe    G    C        0      0        2 
  30 chr30_18224436     ZGre    G    C        0      0        2 
  30 chr30_18224436     ZHar    G    C        0      0        2 
  30 chr30_18224436   Sample    G    C        1      2        2 
  30 chr30_18226652     AAsi    T    C        0      0        2 
  30 chr30_18226652     AKia    T    C        0      0        2 
  30 chr30_18226652     AOna    T    C        0      0        2 
  30 chr30_18226652     ASom    T    C        0      0        2 
  30 chr30_18226652     HCab    T    C        0      0        2 
  30 chr30_18226652     HPrz    T    C        0      0        2 
  30 chr30_18226652     ZBoe    T    C        0      0        2 
  30 chr30_18226652     ZGre    T    C        0      0        2 
  30 chr30_18226652     ZHar    T    C        1      2        2 
  30 chr30_18226652   Sample    T    C        0      0        2 
  30 chr30_18230764     AAsi    A    C        0      0        2 
  30 chr30_18230764     AKia    A    C        0      0        2 
  30 chr30_18230764     AOna    A    C        1      2        2 
  30 chr30_18230764     ASom    A    C        0      0        2 
  30 chr30_18230764     HCab    A    C        0      0        2 
  30 chr30_18230764     HPrz    A    C        0      0        2 
  30 chr30_18230764     ZBoe    A    C        0      0        2 
  30 chr30_18230764     ZGre    A    C        0      0        2 
  30 chr30_18230764     ZHar    A    C        0      0        2 
  30 chr30_18230764   Sample    A    C        0      0        2 
  30 chr30_18231772     AAsi    A    G        0      0        2 
  30 chr30_18231772     AKia    A    G        0      0        2 
  30 chr30_18231772     AOna    A    G        0      0        2 
  30 chr30_18231772     ASom    A    G        0      0        2 
  30 chr30_18231772     HCab    A    G        1      2        2 
  30 chr30_18231772     HPrz    A    G        1      2        2 
  30 chr30_18231772     ZBoe    A    G        0      0        2 
  30 chr30_18231772     ZGre    A    G        0      0        2 
  30 chr30_18231772     ZHar    A    G        0      0        2 
  30 chr30_18231772   Sample    A    G        0      0        2 
  30 chr30_18232745     AAsi    T    A        0      0        2 
  30 chr30_18232745     AKia    T    A        0      0        2 
  30 chr30_18232745     AOna    T    A        1      2        2 
  30 chr30_18232745     ASom    T    A        0      0        2 
  30 chr30_18232745     HCab    T    A        0      0        2 
  30 chr30_18232745     HPrz    T    A        0      0        2 
  30 chr30_18232745     ZBoe    T    A        0      0        2 
  30 chr30_18232745     ZGre    T    A        0      0        2 
  30 chr30_18232745     ZHar    T    A        0      0        2 
  30 chr30_18232745   Sample    T    A        0      0        2 
  30 chr30_18241021     AAsi    G    A        0      0        2 
  30 chr30_18241021     AKia    G    A        0      0        2 
  30 chr30_18241021     AOna    G    A        0      0        2 
  30 chr30_18241021     ASom    G    A        0      0        2 
  30 chr30_18241021     HCab    G    A        0      0        2 
  30 chr30_18241021     HPrz    G    A        0      0        2 
  30 chr30_18241021     ZBoe    G    A        0      0        2 
  30 chr30_18241021     ZGre    G    A      0.5      1        2 
  30 chr30_18241021     ZHar    G    A        0      0        2 
  30 chr30_18241021   Sample    G    A        0      0        2 
  30 chr30_18246273     AAsi    A    G        0      0        2 
  30 chr30_18246273     AKia    A    G        0      0        2 
  30 chr30_18246273     AOna    A    G        0      0        2 
  30 chr30_18246273     ASom    A    G        0      0        2 
  30 chr30_18246273     HCab    A    G        1      2        2 
  30 chr30_18246273     HPrz    A    G        1      2        2 
  30 chr30_18246273     ZBoe    A    G        0      0        2 
  30 chr30_18246273     ZGre    A    G        0      0        2 
  30 chr30_18246273     ZHar    A    G        0      0        2 
  30 chr30_18246273   Sample    A    G        0      0        2 
  30 chr30_18246433     AAsi    C    G        0      0        2 
  30 chr30_18246433     AKia    C    G        1      2        2 
  30 chr30_18246433     AOna    C    G        0      0        2 
  30 chr30_18246433     ASom    C    G        0      0        2 
  30 chr30_18246433     HCab    C    G        0      0        2 
  30 chr30_18246433     HPrz    C    G        0      0        2 
  30 chr30_18246433     ZBoe    C    G        0      0        2 
  30 chr30_18246433     ZGre    C    G        0      0        2 
  30 chr30_18246433     ZHar    C    G        0      0        2 
  30 chr30_18246433   Sample    C    G        0      0        2 
  30 chr30_18262356     AAsi    G    A        0      0        2 
  30 chr30_18262356     AKia    G    A        0      0        2 
  30 chr30_18262356     AOna    G    A        0      0        2 
  30 chr30_18262356     ASom    G    A        0      0        2 
  30 chr30_18262356     HCab    G    A        0      0        2 
  30 chr30_18262356     HPrz    G    A        0      0        2 
  30 chr30_18262356     ZBoe    G    A        0      0        2 
  30 chr30_18262356     ZGre    G    A      0.5      1        2 
  30 chr30_18262356     ZHar    G    A        0      0        2 
  30 chr30_18262356   Sample    G    A        0      0        2 
  30 chr30_18265104     AAsi    C    A      0.5      1        2 
  30 chr30_18265104     AKia    C    A        0      0        2 
  30 chr30_18265104     AOna    C    A        0      0        2 
  30 chr30_18265104     ASom    C    A        0      0        2 
  30 chr30_18265104     HCab    C    A        0      0        2 
  30 chr30_18265104     HPrz    C    A        0      0        2 
  30 chr30_18265104     ZBoe    C    A        0      0        2 
  30 chr30_18265104     ZGre    C    A        0      0        2 
  30 chr30_18265104     ZHar    C    A        0      0        2 
  30 chr30_18265104   Sample    C    A        0      0        2 
  30 chr30_18270672     AAsi    T    C        0      0        2 
  30 chr30_18270672     AKia    T    C        1      2        2 
  30 chr30_18270672     AOna    T    C        1      2        2 
  30 chr30_18270672     ASom    T    C        0      0        2 
  30 chr30_18270672     HCab    T    C        0      0        2 
  30 chr30_18270672     HPrz    T    C        0      0        2 
  30 chr30_18270672     ZBoe    T    C        0      0        2 
  30 chr30_18270672     ZGre    T    C        0      0        2 
  30 chr30_18270672     ZHar    T    C        0      0        2 
  30 chr30_18270672   Sample    T    C        0      0        2 
  30 chr30_18280560     AAsi    T    G        0      0        2 
  30 chr30_18280560     AKia    T    G        0      0        2 
  30 chr30_18280560     AOna    T    G        0      0        2 
  30 chr30_18280560     ASom    T    G        0      0        2 
  30 chr30_18280560     HCab    T    G      0.5      1        2 
  30 chr30_18280560     HPrz    T    G        1      2        2 
  30 chr30_18280560     ZBoe    T    G        0      0        2 
  30 chr30_18280560     ZGre    T    G        0      0        2 
  30 chr30_18280560     ZHar    T    G        0      0        2 
  30 chr30_18280560   Sample    T    G        0      0        2 
  30 chr30_18281175     AAsi    A    G        0      0        2 
  30 chr30_18281175     AKia    A    G        1      2        2 
  30 chr30_18281175     AOna    A    G        0      0        2 
  30 chr30_18281175     ASom    A    G        0      0        2 
  30 chr30_18281175     HCab    A    G        0      0        2 
  30 chr30_18281175     HPrz    A    G        0      0        2 
  30 chr30_18281175     ZBoe    A    G        0      0        2 
  30 chr30_18281175     ZGre    A    G        0      0        2 
  30 chr30_18281175     ZHar    A    G        0      0        2 
  30 chr30_18281175   Sample    A    G        0      0        2 
  30 chr30_18298352     AAsi    C    T        0      0        2 
  30 chr30_18298352     AKia    C    T        0      0        2 
  30 chr30_18298352     AOna    C    T        0      0        2 
  30 chr30_18298352     ASom    C    T        0      0        2 
  30 chr30_18298352     HCab    C    T        0      0        2 
  30 chr30_18298352     HPrz    C    T        0      0        2 
  30 chr30_18298352     ZBoe    C    T        1      2        2 
  30 chr30_18298352     ZGre    C    T        1      2        2 
  30 chr30_18298352     ZHar    C    T        1      2        2 
  30 chr30_18298352   Sample    C    T        0      0        2 
  30 chr30_18307802     AAsi    A    G        0      0        2 
  30 chr30_18307802     AKia    A    G        1      2        2 
  30 chr30_18307802     AOna    A    G        1      2        2 
  30 chr30_18307802     ASom    A    G        0      0        2 
  30 chr30_18307802     HCab    A    G        0      0        2 
  30 chr30_18307802     HPrz    A    G        0      0        2 
  30 chr30_18307802     ZBoe    A    G        0      0        2 
  30 chr30_18307802     ZGre    A    G        0      0        2 
  30 chr30_18307802     ZHar    A    G        0      0        2 
  30 chr30_18307802   Sample    A    G        0      0        2 
  30 chr30_18309276     AAsi    A    G        0      0        2 
  30 chr30_18309276     AKia    A    G        0      0        2 
  30 chr30_18309276     AOna    A    G        0      0        2 
  30 chr30_18309276     ASom    A    G        0      0        2 
  30 chr30_18309276     HCab    A    G        1      2        2 
  30 chr30_18309276     HPrz    A    G        1      2        2 
  30 chr30_18309276     ZBoe    A    G        0      0        2 
  30 chr30_18309276     ZGre    A    G        0      0        2 
  30 chr30_18309276     ZHar    A    G        0      0        2 
  30 chr30_18309276   Sample    A    G        0      0        2 
  30 chr30_18318298     AAsi    T    G        0      0        2 
  30 chr30_18318298     AKia    T    G        0      0        2 
  30 chr30_18318298     AOna    T    G        0      0        2 
  30 chr30_18318298     ASom    T    G        0      0        2 
  30 chr30_18318298     HCab    T    G        0      0        2 
  30 chr30_18318298     HPrz    T    G        0      0        2 
  30 chr30_18318298     ZBoe    T    G        0      0        2 
  30 chr30_18318298     ZGre    T    G        1      2        2 
  30 chr30_18318298     ZHar    T    G        0      0        2 
  30 chr30_18318298   Sample    T    G        0      0        2 
  30 chr30_18323844     AAsi    C    G        0      0        2 
  30 chr30_18323844     AKia    C    G        0      0        2 
  30 chr30_18323844     AOna    C    G        0      0        2 
  30 chr30_18323844     ASom    C    G        0      0        2 
  30 chr30_18323844     HCab    C    G        1      2        2 
  30 chr30_18323844     HPrz    C    G        1      2        2 
  30 chr30_18323844     ZBoe    C    G        0      0        2 
  30 chr30_18323844     ZGre    C    G        0      0        2 
  30 chr30_18323844     ZHar    C    G        0      0        2 
  30 chr30_18323844   Sample    C    G        0      0        2 
  30 chr30_18329074     AAsi    T    C        0      0        2 
  30 chr30_18329074     AKia    T    C        0      0        2 
  30 chr30_18329074     AOna    T    C        0      0        2 
  30 chr30_18329074     ASom    T    C        0      0        2 
  30 chr30_18329074     HCab    T    C        1      2        2 
  30 chr30_18329074     HPrz    T    C        1      2        2 
  30 chr30_18329074     ZBoe    T    C        0      0        2 
  30 chr30_18329074     ZGre    T    C        0      0        2 
  30 chr30_18329074     ZHar    T    C        0      0        2 
  30 chr30_18329074   Sample    T    C        0      0        2 
  30 chr30_18334053     AAsi    G    T        1      2        2 
  30 chr30_18334053     AKia    G    T        1      2        2 
  30 chr30_18334053     AOna    G    T        1      2        2 
  30 chr30_18334053     ASom    G    T        1      2        2 
  30 chr30_18334053     HCab    G    T        0      0        2 
  30 chr30_18334053     HPrz    G    T        0      0        2 
  30 chr30_18334053     ZBoe    G    T        0      0        2 
  30 chr30_18334053     ZGre    G    T        0      0        2 
  30 chr30_18334053     ZHar    G    T        0      0        2 
  30 chr30_18334053   Sample    G    T        1      2        2 
  30 chr30_18334696     AAsi    G    T        0      0        2 
  30 chr30_18334696     AKia    G    T        0      0        2 
  30 chr30_18334696     AOna    G    T        0      0        2 
  30 chr30_18334696     ASom    G    T        0      0        2 
  30 chr30_18334696     HCab    G    T        0      0        2 
  30 chr30_18334696     HPrz    G    T        0      0        2 
  30 chr30_18334696     ZBoe    G    T        1      2        2 
  30 chr30_18334696     ZGre    G    T        0      0        2 
  30 chr30_18334696     ZHar    G    T        0      0        2 
  30 chr30_18334696   Sample    G    T        0      0        2 
  30 chr30_18335175     AAsi    G    C        0      0        2 
  30 chr30_18335175     AKia    G    C        0      0        2 
  30 chr30_18335175     AOna    G    C        0      0        2 
  30 chr30_18335175     ASom    G    C        0      0        2 
  30 chr30_18335175     HCab    G    C        0      0        2 
  30 chr30_18335175     HPrz    G    C      0.5      1        2 
  30 chr30_18335175     ZBoe    G    C        0      0        2 
  30 chr30_18335175     ZGre    G    C        0      0        2 
  30 chr30_18335175     ZHar    G    C        0      0        2 
  30 chr30_18335175   Sample    G    C        0      0        2 
  30 chr30_18339245     AAsi    C    G        0      0        2 
  30 chr30_18339245     AKia    C    G        0      0        2 
  30 chr30_18339245     AOna    C    G        0      0        2 
  30 chr30_18339245     ASom    C    G        0      0        2 
  30 chr30_18339245     HCab    C    G        1      2        2 
  30 chr30_18339245     HPrz    C    G        1      2        2 
  30 chr30_18339245     ZBoe    C    G        0      0        2 
  30 chr30_18339245     ZGre    C    G        0      0        2 
  30 chr30_18339245     ZHar    C    G        0      0        2 
  30 chr30_18339245   Sample    C    G        0      0        2 
  30 chr30_18355333     AAsi    G    A        0      0        2 
  30 chr30_18355333     AKia    G    A        0      0        2 
  30 chr30_18355333     AOna    G    A        0      0        2 
  30 chr30_18355333     ASom    G    A        0      0        2 
  30 chr30_18355333     HCab    G    A      0.5      1        2 
  30 chr30_18355333     HPrz    G    A        0      0        2 
  30 chr30_18355333     ZBoe    G    A        0      0        2 
  30 chr30_18355333     ZGre    G    A        0      0        2 
  30 chr30_18355333     ZHar    G    A        0      0        2 
  30 chr30_18355333   Sample    G    A        0      0        2 
  30 chr30_18378817     AAsi    A    G        0      0        2 
  30 chr30_18378817     AKia    A    G        0      0        2 
  30 chr30_18378817     AOna    A    G        0      0        2 
  30 chr30_18378817     ASom    A    G        0      0        2 
  30 chr30_18378817     HCab    A    G        1      2        2 
  30 chr30_18378817     HPrz    A    G        1      2        2 
  30 chr30_18378817     ZBoe    A    G        0      0        2 
  30 chr30_18378817     ZGre    A    G        0      0        2 
  30 chr30_18378817     ZHar    A    G        0      0        2 
  30 chr30_18378817   Sample    A    G        0      0        2 
  30 chr30_18379038     AAsi    T    C        0      0        2 
  30 chr30_18379038     AKia    T    C        0      0        2 
  30 chr30_18379038     AOna    T    C        0      0        2 
  30 chr30_18379038     ASom    T    C        0      0        2 
  30 chr30_18379038     HCab    T    C        0      0        2 
  30 chr30_18379038     HPrz    T    C      0.5      1        2 
  30 chr30_18379038     ZBoe    T    C        0      0        2 
  30 chr30_18379038     ZGre    T    C        0      0        2 
  30 chr30_18379038     ZHar    T    C        0      0        2 
  30 chr30_18379038   Sample    T    C        0      0        2 
  30 chr30_18391313     AAsi    T    C        0      0        2 
  30 chr30_18391313     AKia    T    C        0      0        2 
  30 chr30_18391313     AOna    T    C        0      0        2 
  30 chr30_18391313     ASom    T    C        0      0        2 
  30 chr30_18391313     HCab    T    C        0      0        2 
  30 chr30_18391313     HPrz    T    C        0      0        2 
  30 chr30_18391313     ZBoe    T    C      0.5      1        2 
  30 chr30_18391313     ZGre    T    C        0      0        2 
  30 chr30_18391313     ZHar    T    C        0      0        2 
  30 chr30_18391313   Sample    T    C        0      0        2 
  30 chr30_18420708     AAsi    T    C        0      0        2 
  30 chr30_18420708     AKia    T    C        0      0        2 
  30 chr30_18420708     AOna    T    C        0      0        2 
  30 chr30_18420708     ASom    T    C        0      0        2 
  30 chr30_18420708     HCab    T    C        0      0        2 
  30 chr30_18420708     HPrz    T    C        0      0        2 
  30 chr30_18420708     ZBoe    T    C        0      0        2 
  30 chr30_18420708     ZGre    T    C        1      2        2 
  30 chr30_18420708     ZHar    T    C        0      0        2 
  30 chr30_18420708   Sample    T    C        0      0        2 
  30 chr30_18430889     AAsi    A    G        0      0        2 
  30 chr30_18430889     AKia    A    G        0      0        2 
  30 chr30_18430889     AOna    A    G        0      0        2 
  30 chr30_18430889     ASom    A    G        0      0        2 
  30 chr30_18430889     HCab    A    G        0      0        2 
  30 chr30_18430889     HPrz    A    G        0      0        2 
  30 chr30_18430889     ZBoe    A    G        0      0        2 
  30 chr30_18430889     ZGre    A    G        0      0        2 
  30 chr30_18430889     ZHar    A    G        1      2        2 
  30 chr30_18430889   Sample    A    G        0      0        2 
  30 chr30_18435017     AAsi    C    G        0      0        2 
  30 chr30_18435017     AKia    C    G        0      0        2 
  30 chr30_18435017     AOna    C    G        0      0        2 
  30 chr30_18435017     ASom    C    G        0      0        2 
  30 chr30_18435017     HCab    C    G      0.5      1        2 
  30 chr30_18435017     HPrz    C    G        0      0        2 
  30 chr30_18435017     ZBoe    C    G        0      0        2 
  30 chr30_18435017     ZGre    C    G        0      0        2 
  30 chr30_18435017     ZHar    C    G        0      0        2 
  30 chr30_18435017   Sample    C    G        0      0        2 
  30 chr30_18435452     AAsi    T    G        0      0        2 
  30 chr30_18435452     AKia    T    G        0      0        2 
  30 chr30_18435452     AOna    T    G        0      0        2 
  30 chr30_18435452     ASom    T    G        0      0        2 
  30 chr30_18435452     HCab    T    G        0      0        2 
  30 chr30_18435452     HPrz    T    G        0      0        2 
  30 chr30_18435452     ZBoe    T    G        0      0        2 
  30 chr30_18435452     ZGre    T    G        1      2        2 
  30 chr30_18435452     ZHar    T    G        0      0        2 
  30 chr30_18435452   Sample    T    G        0      0        2 
  30 chr30_18439651     AAsi    T    A        0      0        2 
  30 chr30_18439651     AKia    T    A        0      0        2 
  30 chr30_18439651     AOna    T    A        0      0        2 
  30 chr30_18439651     ASom    T    A        0      0        2 
  30 chr30_18439651     HCab    T    A        0      0        2 
  30 chr30_18439651     HPrz    T    A      0.5      1        2 
  30 chr30_18439651     ZBoe    T    A        0      0        2 
  30 chr30_18439651     ZGre    T    A        0      0        2 
  30 chr30_18439651     ZHar    T    A        0      0        2 
  30 chr30_18439651   Sample    T    A        0      0        2 
  30 chr30_18450592     AAsi    T    C        0      0        2 
  30 chr30_18450592     AKia    T    C        0      0        2 
  30 chr30_18450592     AOna    T    C        0      0        2 
  30 chr30_18450592     ASom    T    C        0      0        2 
  30 chr30_18450592     HCab    T    C        0      0        2 
  30 chr30_18450592     HPrz    T    C        0      0        2 
  30 chr30_18450592     ZBoe    T    C      0.5      1        2 
  30 chr30_18450592     ZGre    T    C        0      0        2 
  30 chr30_18450592     ZHar    T    C        0      0        2 
  30 chr30_18450592   Sample    T    C        0      0        2 
  30 chr30_18453359     AAsi    C    A        0      0        2 
  30 chr30_18453359     AKia    C    A        0      0        2 
  30 chr30_18453359     AOna    C    A        1      2        2 
  30 chr30_18453359     ASom    C    A        0      0        2 
  30 chr30_18453359     HCab    C    A        0      0        2 
  30 chr30_18453359     HPrz    C    A        0      0        2 
  30 chr30_18453359     ZBoe    C    A        0      0        2 
  30 chr30_18453359     ZGre    C    A        0      0        2 
  30 chr30_18453359     ZHar    C    A        0      0        2 
  30 chr30_18453359   Sample    C    A        0      0        2 
  30 chr30_18458204     AAsi    A    G        0      0        2 
  30 chr30_18458204     AKia    A    G        0      0        2 
  30 chr30_18458204     AOna    A    G        0      0        2 
  30 chr30_18458204     ASom    A    G        0      0        2 
  30 chr30_18458204     HCab    A    G        0      0        2 
  30 chr30_18458204     HPrz    A    G        0      0        2 
  30 chr30_18458204     ZBoe    A    G        0      0        2 
  30 chr30_18458204     ZGre    A    G        1      2        2 
  30 chr30_18458204     ZHar    A    G        0      0        2 
  30 chr30_18458204   Sample    A    G        0      0        2 
  30 chr30_18467600     AAsi    G    A        0      0        2 
  30 chr30_18467600     AKia    G    A        0      0        2 
  30 chr30_18467600     AOna    G    A        0      0        2 
  30 chr30_18467600     ASom    G    A      0.5      1        2 
  30 chr30_18467600     HCab    G    A        0      0        2 
  30 chr30_18467600     HPrz    G    A        0      0        2 
  30 chr30_18467600     ZBoe    G    A        0      0        2 
  30 chr30_18467600     ZGre    G    A        0      0        2 
  30 chr30_18467600     ZHar    G    A        0      0        2 
  30 chr30_18467600   Sample    G    A        0      0        2 
  30 chr30_18472279     AAsi    A    G        0      0        2 
  30 chr30_18472279     AKia    A    G        0      0        2 
  30 chr30_18472279     AOna    A    G        0      0        2 
  30 chr30_18472279     ASom    A    G        0      0        2 
  30 chr30_18472279     HCab    A    G        0      0        2 
  30 chr30_18472279     HPrz    A    G        0      0        2 
  30 chr30_18472279     ZBoe    A    G      0.5      1        2 
  30 chr30_18472279     ZGre    A    G        0      0        2 
  30 chr30_18472279     ZHar    A    G        0      0        2 
  30 chr30_18472279   Sample    A    G        0      0        2 
  30 chr30_18478639     AAsi    A    G        0      0        2 
  30 chr30_18478639     AKia    A    G        0      0        2 
  30 chr30_18478639     AOna    A    G        0      0        2 
  30 chr30_18478639     ASom    A    G        0      0        2 
  30 chr30_18478639     HCab    A    G        1      2        2 
  30 chr30_18478639     HPrz    A    G        1      2        2 
  30 chr30_18478639     ZBoe    A    G        0      0        2 
  30 chr30_18478639     ZGre    A    G        0      0        2 
  30 chr30_18478639     ZHar    A    G        0      0        2 
  30 chr30_18478639   Sample    A    G        0      0        2 
  30 chr30_18485691     AAsi    A    T        0      0        2 
  30 chr30_18485691     AKia    A    T        0      0        2 
  30 chr30_18485691     AOna    A    T        0      0        2 
  30 chr30_18485691     ASom    A    T        0      0        2 
  30 chr30_18485691     HCab    A    T        1      2        2 
  30 chr30_18485691     HPrz    A    T        1      2        2 
  30 chr30_18485691     ZBoe    A    T        0      0        2 
  30 chr30_18485691     ZGre    A    T        0      0        2 
  30 chr30_18485691     ZHar    A    T        0      0        2 
  30 chr30_18485691   Sample    A    T        0      0        2 
  30 chr30_18485947     AAsi    T    C        0      0        2 
  30 chr30_18485947     AKia    T    C        0      0        2 
  30 chr30_18485947     AOna    T    C        0      0        2 
  30 chr30_18485947     ASom    T    C        0      0        2 
  30 chr30_18485947     HCab    T    C        0      0        2 
  30 chr30_18485947     HPrz    T    C        0      0        2 
  30 chr30_18485947     ZBoe    T    C        0      0        2 
  30 chr30_18485947     ZGre    T    C        0      0        2 
  30 chr30_18485947     ZHar    T    C      0.5      1        2 
  30 chr30_18485947   Sample    T    C        0      0        2 
  30 chr30_18486246     AAsi    C    T        0      0        2 
  30 chr30_18486246     AKia    C    T        0      0        2 
  30 chr30_18486246     AOna    C    T        0      0        2 
  30 chr30_18486246     ASom    C    T        0      0        2 
  30 chr30_18486246     HCab    C    T        0      0        2 
  30 chr30_18486246     HPrz    C    T        0      0        2 
  30 chr30_18486246     ZBoe    C    T        0      0        2 
  30 chr30_18486246     ZGre    C    T        0      0        2 
  30 chr30_18486246     ZHar    C    T        1      2        2 
  30 chr30_18486246   Sample    C    T        0      0        2 
  30 chr30_18520504     AAsi    C    A        0      0        2 
  30 chr30_18520504     AKia    C    A        0      0        2 
  30 chr30_18520504     AOna    C    A        0      0        2 
  30 chr30_18520504     ASom    C    A        0      0        2 
  30 chr30_18520504     HCab    C    A        1      2        2 
  30 chr30_18520504     HPrz    C    A        1      2        2 
  30 chr30_18520504     ZBoe    C    A        0      0        2 
  30 chr30_18520504     ZGre    C    A        0      0        2 
  30 chr30_18520504     ZHar    C    A        0      0        2 
  30 chr30_18520504   Sample    C    A        0      0        2 
  30 chr30_18526802     AAsi    C    G        0      0        2 
  30 chr30_18526802     AKia    C    G        0      0        2 
  30 chr30_18526802     AOna    C    G        0      0        2 
  30 chr30_18526802     ASom    C    G        0      0        2 
  30 chr30_18526802     HCab    C    G        1      2        2 
  30 chr30_18526802     HPrz    C    G        1      2        2 
  30 chr30_18526802     ZBoe    C    G        0      0        2 
  30 chr30_18526802     ZGre    C    G        0      0        2 
  30 chr30_18526802     ZHar    C    G        0      0        2 
  30 chr30_18526802   Sample    C    G        0      0        2 
  30 chr30_18529313     AAsi    C    T        0      0        2 
  30 chr30_18529313     AKia    C    T        0      0        2 
  30 chr30_18529313     AOna    C    T        0      0        2 
  30 chr30_18529313     ASom    C    T        0      0        2 
  30 chr30_18529313     HCab    C    T        1      2        2 
  30 chr30_18529313     HPrz    C    T        1      2        2 
  30 chr30_18529313     ZBoe    C    T        0      0        2 
  30 chr30_18529313     ZGre    C    T        0      0        2 
  30 chr30_18529313     ZHar    C    T        0      0        2 
  30 chr30_18529313   Sample    C    T        0      0        2 
  30 chr30_18529705     AAsi    A    G        0      0        2 
  30 chr30_18529705     AKia    A    G        0      0        2 
  30 chr30_18529705     AOna    A    G        0      0        2 
  30 chr30_18529705     ASom    A    G        0      0        2 
  30 chr30_18529705     HCab    A    G        0      0        2 
  30 chr30_18529705     HPrz    A    G        0      0        2 
  30 chr30_18529705     ZBoe    A    G      0.5      1        2 
  30 chr30_18529705     ZGre    A    G        0      0        2 
  30 chr30_18529705     ZHar    A    G        0      0        2 
  30 chr30_18529705   Sample    A    G        0      0        2 
  30 chr30_18543536     AAsi    C    A        0      0        2 
  30 chr30_18543536     AKia    C    A        0      0        2 
  30 chr30_18543536     AOna    C    A        1      2        2 
  30 chr30_18543536     ASom    C    A        0      0        2 
  30 chr30_18543536     HCab    C    A        0      0        2 
  30 chr30_18543536     HPrz    C    A        0      0        2 
  30 chr30_18543536     ZBoe    C    A        0      0        2 
  30 chr30_18543536     ZGre    C    A        0      0        2 
  30 chr30_18543536     ZHar    C    A        0      0        2 
  30 chr30_18543536   Sample    C    A        0      0        2 
  30 chr30_18546023     AAsi    T    C        0      0        2 
  30 chr30_18546023     AKia    T    C        0      0        2 
  30 chr30_18546023     AOna    T    C        0      0        2 
  30 chr30_18546023     ASom    T    C        0      0        2 
  30 chr30_18546023     HCab    T    C        1      2        2 
  30 chr30_18546023     HPrz    T    C        1      2        2 
  30 chr30_18546023     ZBoe    T    C        0      0        2 
  30 chr30_18546023     ZGre    T    C        0      0        2 
  30 chr30_18546023     ZHar    T    C        0      0        2 
  30 chr30_18546023   Sample    T    C        0      0        2 
  30 chr30_18554496     AAsi    C    T        0      0        2 
  30 chr30_18554496     AKia    C    T        0      0        2 
  30 chr30_18554496     AOna    C    T        0      0        2 
  30 chr30_18554496     ASom    C    T        0      0        2 
  30 chr30_18554496     HCab    C    T        0      0        2 
  30 chr30_18554496     HPrz    C    T        0      0        2 
  30 chr30_18554496     ZBoe    C    T      0.5      1        2 
  30 chr30_18554496     ZGre    C    T        0      0        2 
  30 chr30_18554496     ZHar    C    T        0      0        2 
  30 chr30_18554496   Sample    C    T        0      0        2 
  30 chr30_18562901     AAsi    A    G        0      0        2 
  30 chr30_18562901     AKia    A    G        0      0        2 
  30 chr30_18562901     AOna    A    G        0      0        2 
  30 chr30_18562901     ASom    A    G        0      0        2 
  30 chr30_18562901     HCab    A    G      0.5      1        2 
  30 chr30_18562901     HPrz    A    G        0      0        2 
  30 chr30_18562901     ZBoe    A    G        0      0        2 
  30 chr30_18562901     ZGre    A    G        0      0        2 
  30 chr30_18562901     ZHar    A    G        0      0        2 
  30 chr30_18562901   Sample    A    G        0      0        2 
  30 chr30_18567580     AAsi    T    G        0      0        2 
  30 chr30_18567580     AKia    T    G        0      0        2 
  30 chr30_18567580     AOna    T    G        0      0        2 
  30 chr30_18567580     ASom    T    G        0      0        2 
  30 chr30_18567580     HCab    T    G        0      0        2 
  30 chr30_18567580     HPrz    T    G        0      0        2 
  30 chr30_18567580     ZBoe    T    G        1      2        2 
  30 chr30_18567580     ZGre    T    G        0      0        2 
  30 chr30_18567580     ZHar    T    G        0      0        2 
  30 chr30_18567580   Sample    T    G        0      0        2 
  30 chr30_18570335     AAsi    A    C        0      0        2 
  30 chr30_18570335     AKia    A    C        0      0        2 
  30 chr30_18570335     AOna    A    C        0      0        2 
  30 chr30_18570335     ASom    A    C      0.5      1        2 
  30 chr30_18570335     HCab    A    C        0      0        2 
  30 chr30_18570335     HPrz    A    C        0      0        2 
  30 chr30_18570335     ZBoe    A    C        0      0        2 
  30 chr30_18570335     ZGre    A    C        0      0        2 
  30 chr30_18570335     ZHar    A    C        0      0        2 
  30 chr30_18570335   Sample    A    C        0      0        2 
  30 chr30_18571766     AAsi    C    T        0      0        2 
  30 chr30_18571766     AKia    C    T        0      0        2 
  30 chr30_18571766     AOna    C    T        0      0        2 
  30 chr30_18571766     ASom    C    T        0      0        2 
  30 chr30_18571766     HCab    C    T      0.5      1        2 
  30 chr30_18571766     HPrz    C    T        0      0        2 
  30 chr30_18571766     ZBoe    C    T        0      0        2 
  30 chr30_18571766     ZGre    C    T        0      0        2 
  30 chr30_18571766     ZHar    C    T        0      0        2 
  30 chr30_18571766   Sample    C    T        0      0        2 
  30 chr30_18571860     AAsi    A    G        0      0        2 
  30 chr30_18571860     AKia    A    G        0      0        2 
  30 chr30_18571860     AOna    A    G        0      0        2 
  30 chr30_18571860     ASom    A    G        0      0        2 
  30 chr30_18571860     HCab    A    G        1      2        2 
  30 chr30_18571860     HPrz    A    G        1      2        2 
  30 chr30_18571860     ZBoe    A    G        0      0        2 
  30 chr30_18571860     ZGre    A    G        0      0        2 
  30 chr30_18571860     ZHar    A    G        0      0        2 
  30 chr30_18571860   Sample    A    G        0      0        2 
  30 chr30_18572389     AAsi    G    T        0      0        2 
  30 chr30_18572389     AKia    G    T        0      0        2 
  30 chr30_18572389     AOna    G    T        0      0        2 
  30 chr30_18572389     ASom    G    T        0      0        2 
  30 chr30_18572389     HCab    G    T        0      0        2 
  30 chr30_18572389     HPrz    G    T        0      0        2 
  30 chr30_18572389     ZBoe    G    T      0.5      1        2 
  30 chr30_18572389     ZGre    G    T        0      0        2 
  30 chr30_18572389     ZHar    G    T        0      0        2 
  30 chr30_18572389   Sample    G    T        0      0        2 
  30 chr30_18572719     AAsi    G    A        0      0        2 
  30 chr30_18572719     AKia    G    A        1      2        2 
  30 chr30_18572719     AOna    G    A      0.5      1        2 
  30 chr30_18572719     ASom    G    A        0      0        2 
  30 chr30_18572719     HCab    G    A        0      0        2 
  30 chr30_18572719     HPrz    G    A        0      0        2 
  30 chr30_18572719     ZBoe    G    A        1      2        2 
  30 chr30_18572719     ZGre    G    A        1      2        2 
  30 chr30_18572719     ZHar    G    A        1      2        2 
  30 chr30_18572719   Sample    G    A        0      0        2 
  30 chr30_18573486     AAsi    G    A        0      0        2 
  30 chr30_18573486     AKia    G    A        0      0        2 
  30 chr30_18573486     AOna    G    A        0      0        2 
  30 chr30_18573486     ASom    G    A        0      0        2 
  30 chr30_18573486     HCab    G    A        0      0        2 
  30 chr30_18573486     HPrz    G    A        0      0        2 
  30 chr30_18573486     ZBoe    G    A        0      0        2 
  30 chr30_18573486     ZGre    G    A        1      2        2 
  30 chr30_18573486     ZHar    G    A        1      2        2 
  30 chr30_18573486   Sample    G    A        0      0        2 
  30 chr30_18595994     AAsi    C    T        0      0        2 
  30 chr30_18595994     AKia    C    T        1      2        2 
  30 chr30_18595994     AOna    C    T        0      0        2 
  30 chr30_18595994     ASom    C    T        0      0        2 
  30 chr30_18595994     HCab    C    T        0      0        2 
  30 chr30_18595994     HPrz    C    T        0      0        2 
  30 chr30_18595994     ZBoe    C    T        0      0        2 
  30 chr30_18595994     ZGre    C    T        0      0        2 
  30 chr30_18595994     ZHar    C    T        0      0        2 
  30 chr30_18595994   Sample    C    T        0      0        2 
  30 chr30_18602539     AAsi    G    C        0      0        2 
  30 chr30_18602539     AKia    G    C        0      0        2 
  30 chr30_18602539     AOna    G    C        0      0        2 
  30 chr30_18602539     ASom    G    C        0      0        2 
  30 chr30_18602539     HCab    G    C        0      0        2 
  30 chr30_18602539     HPrz    G    C        0      0        2 
  30 chr30_18602539     ZBoe    G    C        0      0        2 
  30 chr30_18602539     ZGre    G    C      0.5      1        2 
  30 chr30_18602539     ZHar    G    C        0      0        2 
  30 chr30_18602539   Sample    G    C        0      0        2 
  30 chr30_18603545     AAsi    C    A        0      0        2 
  30 chr30_18603545     AKia    C    A        1      2        2 
  30 chr30_18603545     AOna    C    A        0      0        2 
  30 chr30_18603545     ASom    C    A        0      0        2 
  30 chr30_18603545     HCab    C    A        0      0        2 
  30 chr30_18603545     HPrz    C    A        0      0        2 
  30 chr30_18603545     ZBoe    C    A        0      0        2 
  30 chr30_18603545     ZGre    C    A        0      0        2 
  30 chr30_18603545     ZHar    C    A        0      0        2 
  30 chr30_18603545   Sample    C    A        0      0        2 
  30 chr30_18617639     AAsi    A    G        0      0        2 
  30 chr30_18617639     AKia    A    G        0      0        2 
  30 chr30_18617639     AOna    A    G        0      0        2 
  30 chr30_18617639     ASom    A    G        0      0        2 
  30 chr30_18617639     HCab    A    G        1      2        2 
  30 chr30_18617639     HPrz    A    G        1      2        2 
  30 chr30_18617639     ZBoe    A    G        0      0        2 
  30 chr30_18617639     ZGre    A    G        0      0        2 
  30 chr30_18617639     ZHar    A    G        0      0        2 
  30 chr30_18617639   Sample    A    G        0      0        2 
  30 chr30_18617893     AAsi    G    A        0      0        2 
  30 chr30_18617893     AKia    G    A        0      0        2 
  30 chr30_18617893     AOna    G    A      0.5      1        2 
  30 chr30_18617893     ASom    G    A        0      0        2 
  30 chr30_18617893     HCab    G    A        0      0        2 
  30 chr30_18617893     HPrz    G    A        0      0        2 
  30 chr30_18617893     ZBoe    G    A        0      0        2 
  30 chr30_18617893     ZGre    G    A        0      0        2 
  30 chr30_18617893     ZHar    G    A        0      0        2 
  30 chr30_18617893   Sample    G    A        0      0        2 
  30 chr30_18619186     AAsi    T    C        0      0        2 
  30 chr30_18619186     AKia    T    C        0      0        2 
  30 chr30_18619186     AOna    T    C        0      0        2 
  30 chr30_18619186     ASom    T    C        0      0        2 
  30 chr30_18619186     HCab    T    C        1      2        2 
  30 chr30_18619186     HPrz    T    C        1      2        2 
  30 chr30_18619186     ZBoe    T    C        0      0        2 
  30 chr30_18619186     ZGre    T    C        0      0        2 
  30 chr30_18619186     ZHar    T    C        0      0        2 
  30 chr30_18619186   Sample    T    C        0      0        2 
  30 chr30_18627221     AAsi    A    T        0      0        2 
  30 chr30_18627221     AKia    A    T        1      2        2 
  30 chr30_18627221     AOna    A    T        0      0        2 
  30 chr30_18627221     ASom    A    T        0      0        2 
  30 chr30_18627221     HCab    A    T        0      0        2 
  30 chr30_18627221     HPrz    A    T        0      0        2 
  30 chr30_18627221     ZBoe    A    T        0      0        2 
  30 chr30_18627221     ZGre    A    T        0      0        2 
  30 chr30_18627221     ZHar    A    T        0      0        2 
  30 chr30_18627221   Sample    A    T        0      0        2 
  30 chr30_18632065     AAsi    A    G        0      0        2 
  30 chr30_18632065     AKia    A    G        1      2        2 
  30 chr30_18632065     AOna    A    G        0      0        2 
  30 chr30_18632065     ASom    A    G        0      0        2 
  30 chr30_18632065     HCab    A    G        0      0        2 
  30 chr30_18632065     HPrz    A    G        0      0        2 
  30 chr30_18632065     ZBoe    A    G        0      0        2 
  30 chr30_18632065     ZGre    A    G        0      0        2 
  30 chr30_18632065     ZHar    A    G        0      0        2 
  30 chr30_18632065   Sample    A    G        0      0        2 
  30 chr30_18633249     AAsi    A    G        0      0        2 
  30 chr30_18633249     AKia    A    G        0      0        2 
  30 chr30_18633249     AOna    A    G        0      0        2 
  30 chr30_18633249     ASom    A    G        0      0        2 
  30 chr30_18633249     HCab    A    G        0      0        2 
  30 chr30_18633249     HPrz    A    G        0      0        2 
  30 chr30_18633249     ZBoe    A    G        0      0        2 
  30 chr30_18633249     ZGre    A    G      0.5      1        2 
  30 chr30_18633249     ZHar    A    G        0      0        2 
  30 chr30_18633249   Sample    A    G        0      0        2 
  30 chr30_18634964     AAsi    A    G        0      0        2 
  30 chr30_18634964     AKia    A    G        0      0        2 
  30 chr30_18634964     AOna    A    G        0      0        2 
  30 chr30_18634964     ASom    A    G        0      0        2 
  30 chr30_18634964     HCab    A    G      0.5      1        2 
  30 chr30_18634964     HPrz    A    G        0      0        2 
  30 chr30_18634964     ZBoe    A    G        0      0        2 
  30 chr30_18634964     ZGre    A    G        0      0        2 
  30 chr30_18634964     ZHar    A    G        0      0        2 
  30 chr30_18634964   Sample    A    G        0      0        2 
  30 chr30_18639566     AAsi    C    T        0      0        2 
  30 chr30_18639566     AKia    C    T        0      0        2 
  30 chr30_18639566     AOna    C    T        0      0        2 
  30 chr30_18639566     ASom    C    T        0      0        2 
  30 chr30_18639566     HCab    C    T        0      0        2 
  30 chr30_18639566     HPrz    C    T        0      0        2 
  30 chr30_18639566     ZBoe    C    T        0      0        2 
  30 chr30_18639566     ZGre    C    T        0      0        2 
  30 chr30_18639566     ZHar    C    T      0.5      1        2 
  30 chr30_18639566   Sample    C    T        0      0        2 
  30 chr30_18642036     AAsi    A    G        0      0        2 
  30 chr30_18642036     AKia    A    G        0      0        2 
  30 chr30_18642036     AOna    A    G        0      0        2 
  30 chr30_18642036     ASom    A    G        0      0        2 
  30 chr30_18642036     HCab    A    G        0      0        2 
  30 chr30_18642036     HPrz    A    G        0      0        2 
  30 chr30_18642036     ZBoe    A    G        0      0        2 
  30 chr30_18642036     ZGre    A    G        1      2        2 
  30 chr30_18642036     ZHar    A    G        0      0        2 
  30 chr30_18642036   Sample    A    G        0      0        2 
  30 chr30_18649048     AAsi    G    T        0      0        2 
  30 chr30_18649048     AKia    G    T        1      2        2 
  30 chr30_18649048     AOna    G    T        1      2        2 
  30 chr30_18649048     ASom    G    T        0      0        2 
  30 chr30_18649048     HCab    G    T        0      0        2 
  30 chr30_18649048     HPrz    G    T        0      0        2 
  30 chr30_18649048     ZBoe    G    T        0      0        2 
  30 chr30_18649048     ZGre    G    T        0      0        2 
  30 chr30_18649048     ZHar    G    T        0      0        2 
  30 chr30_18649048   Sample    G    T        0      0        2 
  30 chr30_18652611     AAsi    C    T        0      0        2 
  30 chr30_18652611     AKia    C    T        0      0        2 
  30 chr30_18652611     AOna    C    T        0      0        2 
  30 chr30_18652611     ASom    C    T        0      0        2 
  30 chr30_18652611     HCab    C    T        0      0        2 
  30 chr30_18652611     HPrz    C    T        0      0        2 
  30 chr30_18652611     ZBoe    C    T      0.5      1        2 
  30 chr30_18652611     ZGre    C    T        0      0        2 
  30 chr30_18652611     ZHar    C    T        0      0        2 
  30 chr30_18652611   Sample    C    T        0      0        2 
  30 chr30_18664146     AAsi    G    A        0      0        2 
  30 chr30_18664146     AKia    G    A        0      0        2 
  30 chr30_18664146     AOna    G    A        0      0        2 
  30 chr30_18664146     ASom    G    A        0      0        2 
  30 chr30_18664146     HCab    G    A        0      0        2 
  30 chr30_18664146     HPrz    G    A        0      0        2 
  30 chr30_18664146     ZBoe    G    A      0.5      1        2 
  30 chr30_18664146     ZGre    G    A        0      0        2 
  30 chr30_18664146     ZHar    G    A        0      0        2 
  30 chr30_18664146   Sample    G    A        0      0        2 
  30 chr30_18677720     AAsi    C    T        0      0        2 
  30 chr30_18677720     AKia    C    T        0      0        2 
  30 chr30_18677720     AOna    C    T        0      0        2 
  30 chr30_18677720     ASom    C    T        0      0        2 
  30 chr30_18677720     HCab    C    T        0      0        2 
  30 chr30_18677720     HPrz    C    T      0.5      1        2 
  30 chr30_18677720     ZBoe    C    T        0      0        2 
  30 chr30_18677720     ZGre    C    T        0      0        2 
  30 chr30_18677720     ZHar    C    T        0      0        2 
  30 chr30_18677720   Sample    C    T        0      0        2 
  30 chr30_18678672     AAsi    G    A        0      0        2 
  30 chr30_18678672     AKia    G    A        0      0        2 
  30 chr30_18678672     AOna    G    A      0.5      1        2 
  30 chr30_18678672     ASom    G    A        0      0        2 
  30 chr30_18678672     HCab    G    A        0      0        2 
  30 chr30_18678672     HPrz    G    A        0      0        2 
  30 chr30_18678672     ZBoe    G    A        0      0        2 
  30 chr30_18678672     ZGre    G    A        0      0        2 
  30 chr30_18678672     ZHar    G    A        0      0        2 
  30 chr30_18678672   Sample    G    A        0      0        2 
  30 chr30_18703789     AAsi    C    T        0      0        2 
  30 chr30_18703789     AKia    C    T        0      0        2 
  30 chr30_18703789     AOna    C    T      0.5      1        2 
  30 chr30_18703789     ASom    C    T        0      0        2 
  30 chr30_18703789     HCab    C    T        0      0        2 
  30 chr30_18703789     HPrz    C    T        0      0        2 
  30 chr30_18703789     ZBoe    C    T        0      0        2 
  30 chr30_18703789     ZGre    C    T        0      0        2 
  30 chr30_18703789     ZHar    C    T        0      0        2 
  30 chr30_18703789   Sample    C    T        0      0        2 
  30 chr30_18706517     AAsi    C    T        0      0        2 
  30 chr30_18706517     AKia    C    T        0      0        2 
  30 chr30_18706517     AOna    C    T        0      0        2 
  30 chr30_18706517     ASom    C    T      0.5      1        2 
  30 chr30_18706517     HCab    C    T        0      0        2 
  30 chr30_18706517     HPrz    C    T        0      0        2 
  30 chr30_18706517     ZBoe    C    T        0      0        2 
  30 chr30_18706517     ZGre    C    T        0      0        2 
  30 chr30_18706517     ZHar    C    T        0      0        2 
  30 chr30_18706517   Sample    C    T        0      0        2 
  30 chr30_18724225     AAsi    C    G        0      0        2 
  30 chr30_18724225     AKia    C    G        0      0        2 
  30 chr30_18724225     AOna    C    G        0      0        2 
  30 chr30_18724225     ASom    C    G        0      0        2 
  30 chr30_18724225     HCab    C    G        1      2        2 
  30 chr30_18724225     HPrz    C    G        1      2        2 
  30 chr30_18724225     ZBoe    C    G        0      0        2 
  30 chr30_18724225     ZGre    C    G        0      0        2 
  30 chr30_18724225     ZHar    C    G        0      0        2 
  30 chr30_18724225   Sample    C    G        0      0        2 
  30 chr30_18729974     AAsi    T    G        0      0        2 
  30 chr30_18729974     AKia    T    G        0      0        2 
  30 chr30_18729974     AOna    T    G        0      0        2 
  30 chr30_18729974     ASom    T    G        0      0        2 
  30 chr30_18729974     HCab    T    G        0      0        2 
  30 chr30_18729974     HPrz    T    G        0      0        2 
  30 chr30_18729974     ZBoe    T    G        1      2        2 
  30 chr30_18729974     ZGre    T    G        1      2        2 
  30 chr30_18729974     ZHar    T    G        1      2        2 
  30 chr30_18729974   Sample    T    G        0      0        2 
  30 chr30_18737742     AAsi    C    T        0      0        2 
  30 chr30_18737742     AKia    C    T        0      0        2 
  30 chr30_18737742     AOna    C    T        0      0        2 
  30 chr30_18737742     ASom    C    T        0      0        2 
  30 chr30_18737742     HCab    C    T        0      0        2 
  30 chr30_18737742     HPrz    C    T        0      0        2 
  30 chr30_18737742     ZBoe    C    T        0      0        2 
  30 chr30_18737742     ZGre    C    T        0      0        2 
  30 chr30_18737742     ZHar    C    T      0.5      1        2 
  30 chr30_18737742   Sample    C    T        0      0        2 
  30 chr30_18739362     AAsi    G    C        0      0        2 
  30 chr30_18739362     AKia    G    C        0      0        2 
  30 chr30_18739362     AOna    G    C        0      0        2 
  30 chr30_18739362     ASom    G    C        0      0        2 
  30 chr30_18739362     HCab    G    C        0      0        2 
  30 chr30_18739362     HPrz    G    C        0      0        2 
  30 chr30_18739362     ZBoe    G    C        0      0        2 
  30 chr30_18739362     ZGre    G    C      0.5      1        2 
  30 chr30_18739362     ZHar    G    C        0      0        2 
  30 chr30_18739362   Sample    G    C        0      0        2 
  30 chr30_18748731     AAsi    G    A        0      0        2 
  30 chr30_18748731     AKia    G    A        0      0        2 
  30 chr30_18748731     AOna    G    A        0      0        2 
  30 chr30_18748731     ASom    G    A        0      0        2 
  30 chr30_18748731     HCab    G    A        1      2        2 
  30 chr30_18748731     HPrz    G    A        1      2        2 
  30 chr30_18748731     ZBoe    G    A        0      0        2 
  30 chr30_18748731     ZGre    G    A        0      0        2 
  30 chr30_18748731     ZHar    G    A        0      0        2 
  30 chr30_18748731   Sample    G    A        0      0        2 
  30 chr30_18751730     AAsi    A    G        0      0        2 
  30 chr30_18751730     AKia    A    G        0      0        2 
  30 chr30_18751730     AOna    A    G        0      0        2 
  30 chr30_18751730     ASom    A    G        0      0        2 
  30 chr30_18751730     HCab    A    G        0      0        2 
  30 chr30_18751730     HPrz    A    G        0      0        2 
  30 chr30_18751730     ZBoe    A    G        1      2        2 
  30 chr30_18751730     ZGre    A    G        0      0        2 
  30 chr30_18751730     ZHar    A    G        0      0        2 
  30 chr30_18751730   Sample    A    G        0      0        2 
  30 chr30_18753318     AAsi    G    A        0      0        2 
  30 chr30_18753318     AKia    G    A        0      0        2 
  30 chr30_18753318     AOna    G    A        0      0        2 
  30 chr30_18753318     ASom    G    A        0      0        2 
  30 chr30_18753318     HCab    G    A        1      2        2 
  30 chr30_18753318     HPrz    G    A        1      2        2 
  30 chr30_18753318     ZBoe    G    A        0      0        2 
  30 chr30_18753318     ZGre    G    A        0      0        2 
  30 chr30_18753318     ZHar    G    A        0      0        2 
  30 chr30_18753318   Sample    G    A        0      0        2 
  30 chr30_18759473     AAsi    C    T        1      2        2 
  30 chr30_18759473     AKia    C    T        0      0        2 
  30 chr30_18759473     AOna    C    T        0      0        2 
  30 chr30_18759473     ASom    C    T        1      2        2 
  30 chr30_18759473     HCab    C    T        0      0        2 
  30 chr30_18759473     HPrz    C    T        0      0        2 
  30 chr30_18759473     ZBoe    C    T        0      0        2 
  30 chr30_18759473     ZGre    C    T        0      0        2 
  30 chr30_18759473     ZHar    C    T        0      0        2 
  30 chr30_18759473   Sample    C    T        1      2        2 
  30 chr30_18772487     AAsi    T    C      0.5      1        2 
  30 chr30_18772487     AKia    T    C        0      0        2 
  30 chr30_18772487     AOna    T    C        0      0        2 
  30 chr30_18772487     ASom    T    C        0      0        2 
  30 chr30_18772487     HCab    T    C        0      0        2 
  30 chr30_18772487     HPrz    T    C        0      0        2 
  30 chr30_18772487     ZBoe    T    C        0      0        2 
  30 chr30_18772487     ZGre    T    C        0      0        2 
  30 chr30_18772487     ZHar    T    C        0      0        2 
  30 chr30_18772487   Sample    T    C        1      2        2 
  30 chr30_18775007     AAsi    C    G        0      0        2 
  30 chr30_18775007     AKia    C    G      0.5      1        2 
  30 chr30_18775007     AOna    C    G        0      0        2 
  30 chr30_18775007     ASom    C    G        0      0        2 
  30 chr30_18775007     HCab    C    G        0      0        2 
  30 chr30_18775007     HPrz    C    G        0      0        2 
  30 chr30_18775007     ZBoe    C    G        0      0        2 
  30 chr30_18775007     ZGre    C    G        0      0        2 
  30 chr30_18775007     ZHar    C    G        0      0        2 
  30 chr30_18775007   Sample    C    G        0      0        2 
  30 chr30_18775994     AAsi    A    C        0      0        2 
  30 chr30_18775994     AKia    A    C      0.5      1        2 
  30 chr30_18775994     AOna    A    C        1      2        2 
  30 chr30_18775994     ASom    A    C        0      0        2 
  30 chr30_18775994     HCab    A    C        0      0        2 
  30 chr30_18775994     HPrz    A    C        0      0        2 
  30 chr30_18775994     ZBoe    A    C        1      2        2 
  30 chr30_18775994     ZGre    A    C        1      2        2 
  30 chr30_18775994     ZHar    A    C        1      2        2 
  30 chr30_18775994   Sample    A    C        0      0        2 
  30 chr30_18777316     AAsi    A    C        0      0        2 
  30 chr30_18777316     AKia    A    C        0      0        2 
  30 chr30_18777316     AOna    A    C      0.5      1        2 
  30 chr30_18777316     ASom    A    C        0      0        2 
  30 chr30_18777316     HCab    A    C        0      0        2 
  30 chr30_18777316     HPrz    A    C        0      0        2 
  30 chr30_18777316     ZBoe    A    C        0      0        2 
  30 chr30_18777316     ZGre    A    C        0      0        2 
  30 chr30_18777316     ZHar    A    C        0      0        2 
  30 chr30_18777316   Sample    A    C        0      0        2 
  30 chr30_18796428     AAsi    T    C        0      0        2 
  30 chr30_18796428     AKia    T    C        0      0        2 
  30 chr30_18796428     AOna    T    C        0      0        2 
  30 chr30_18796428     ASom    T    C        0      0        2 
  30 chr30_18796428     HCab    T    C        0      0        2 
  30 chr30_18796428     HPrz    T    C        0      0        2 
  30 chr30_18796428     ZBoe    T    C        0      0        2 
  30 chr30_18796428     ZGre    T    C        1      2        2 
  30 chr30_18796428     ZHar    T    C        0      0        2 
  30 chr30_18796428   Sample    T    C        0      0        2 
  30 chr30_18803136     AAsi    A    C        0      0        2 
  30 chr30_18803136     AKia    A    C        0      0        2 
  30 chr30_18803136     AOna    A    C        0      0        2 
  30 chr30_18803136     ASom    A    C        0      0        2 
  30 chr30_18803136     HCab    A    C      0.5      1        2 
  30 chr30_18803136     HPrz    A    C        0      0        2 
  30 chr30_18803136     ZBoe    A    C        0      0        2 
  30 chr30_18803136     ZGre    A    C        0      0        2 
  30 chr30_18803136     ZHar    A    C        0      0        2 
  30 chr30_18803136   Sample    A    C        0      0        2 
  30 chr30_18824752     AAsi    C    T        0      0        2 
  30 chr30_18824752     AKia    C    T        0      0        2 
  30 chr30_18824752     AOna    C    T        0      0        2 
  30 chr30_18824752     ASom    C    T        0      0        2 
  30 chr30_18824752     HCab    C    T        0      0        2 
  30 chr30_18824752     HPrz    C    T        0      0        2 
  30 chr30_18824752     ZBoe    C    T        0      0        2 
  30 chr30_18824752     ZGre    C    T      0.5      1        2 
  30 chr30_18824752     ZHar    C    T        0      0        2 
  30 chr30_18824752   Sample    C    T        0      0        2 
  30 chr30_18826084     AAsi    G    A        0      0        2 
  30 chr30_18826084     AKia    G    A        0      0        2 
  30 chr30_18826084     AOna    G    A        0      0        2 
  30 chr30_18826084     ASom    G    A        0      0        2 
  30 chr30_18826084     HCab    G    A        1      2        2 
  30 chr30_18826084     HPrz    G    A        1      2        2 
  30 chr30_18826084     ZBoe    G    A        0      0        2 
  30 chr30_18826084     ZGre    G    A        0      0        2 
  30 chr30_18826084     ZHar    G    A        0      0        2 
  30 chr30_18826084   Sample    G    A        0      0        2 
  30 chr30_18828252     AAsi    A    G        0      0        2 
  30 chr30_18828252     AKia    A    G        0      0        2 
  30 chr30_18828252     AOna    A    G        0      0        2 
  30 chr30_18828252     ASom    A    G        0      0        2 
  30 chr30_18828252     HCab    A    G        1      2        2 
  30 chr30_18828252     HPrz    A    G        1      2        2 
  30 chr30_18828252     ZBoe    A    G        0      0        2 
  30 chr30_18828252     ZGre    A    G        0      0        2 
  30 chr30_18828252     ZHar    A    G        0      0        2 
  30 chr30_18828252   Sample    A    G        0      0        2 
  30 chr30_18846244     AAsi    A    G        0      0        2 
  30 chr30_18846244     AKia    A    G        0      0        2 
  30 chr30_18846244     AOna    A    G      0.5      1        2 
  30 chr30_18846244     ASom    A    G        0      0        2 
  30 chr30_18846244     HCab    A    G        0      0        2 
  30 chr30_18846244     HPrz    A    G        0      0        2 
  30 chr30_18846244     ZBoe    A    G        0      0        2 
  30 chr30_18846244     ZGre    A    G        0      0        2 
  30 chr30_18846244     ZHar    A    G        0      0        2 
  30 chr30_18846244   Sample    A    G        0      0        2 
  30 chr30_18850461     AAsi    G    T        0      0        2 
  30 chr30_18850461     AKia    G    T        0      0        2 
  30 chr30_18850461     AOna    G    T        0      0        2 
  30 chr30_18850461     ASom    G    T        0      0        2 
  30 chr30_18850461     HCab    G    T        1      2        2 
  30 chr30_18850461     HPrz    G    T        1      2        2 
  30 chr30_18850461     ZBoe    G    T        0      0        2 
  30 chr30_18850461     ZGre    G    T        0      0        2 
  30 chr30_18850461     ZHar    G    T        0      0        2 
  30 chr30_18850461   Sample    G    T        0      0        2 
  30 chr30_18853116     AAsi    G    A        0      0        2 
  30 chr30_18853116     AKia    G    A        0      0        2 
  30 chr30_18853116     AOna    G    A        0      0        2 
  30 chr30_18853116     ASom    G    A        0      0        2 
  30 chr30_18853116     HCab    G    A        1      2        2 
  30 chr30_18853116     HPrz    G    A        1      2        2 
  30 chr30_18853116     ZBoe    G    A        0      0        2 
  30 chr30_18853116     ZGre    G    A        0      0        2 
  30 chr30_18853116     ZHar    G    A        0      0        2 
  30 chr30_18853116   Sample    G    A        0      0        2 
  30 chr30_18875367     AAsi    C    G        0      0        2 
  30 chr30_18875367     AKia    C    G        0      0        2 
  30 chr30_18875367     AOna    C    G        0      0        2 
  30 chr30_18875367     ASom    C    G      0.5      1        2 
  30 chr30_18875367     HCab    C    G        0      0        2 
  30 chr30_18875367     HPrz    C    G        0      0        2 
  30 chr30_18875367     ZBoe    C    G        0      0        2 
  30 chr30_18875367     ZGre    C    G        0      0        2 
  30 chr30_18875367     ZHar    C    G        0      0        2 
  30 chr30_18875367   Sample    C    G        0      0        2 
  30 chr30_18880815     AAsi    G    A        0      0        2 
  30 chr30_18880815     AKia    G    A        0      0        2 
  30 chr30_18880815     AOna    G    A        0      0        2 
  30 chr30_18880815     ASom    G    A        0      0        2 
  30 chr30_18880815     HCab    G    A        1      2        2 
  30 chr30_18880815     HPrz    G    A        1      2        2 
  30 chr30_18880815     ZBoe    G    A        0      0        2 
  30 chr30_18880815     ZGre    G    A        0      0        2 
  30 chr30_18880815     ZHar    G    A        0      0        2 
  30 chr30_18880815   Sample    G    A        0      0        2 
  30 chr30_18887089     AAsi    A    G        0      0        2 
  30 chr30_18887089     AKia    A    G        0      0        2 
  30 chr30_18887089     AOna    A    G        0      0        2 
  30 chr30_18887089     ASom    A    G        0      0        2 
  30 chr30_18887089     HCab    A    G        1      2        2 
  30 chr30_18887089     HPrz    A    G        1      2        2 
  30 chr30_18887089     ZBoe    A    G        0      0        2 
  30 chr30_18887089     ZGre    A    G        0      0        2 
  30 chr30_18887089     ZHar    A    G        0      0        2 
  30 chr30_18887089   Sample    A    G        0      0        2 
  30 chr30_18892075     AAsi    C    T        0      0        2 
  30 chr30_18892075     AKia    C    T        0      0        2 
  30 chr30_18892075     AOna    C    T        1      2        2 
  30 chr30_18892075     ASom    C    T        0      0        2 
  30 chr30_18892075     HCab    C    T        0      0        2 
  30 chr30_18892075     HPrz    C    T        0      0        2 
  30 chr30_18892075     ZBoe    C    T        0      0        2 
  30 chr30_18892075     ZGre    C    T        0      0        2 
  30 chr30_18892075     ZHar    C    T        0      0        2 
  30 chr30_18892075   Sample    C    T        0      0        2 
  30 chr30_18892959     AAsi    A    C        0      0        2 
  30 chr30_18892959     AKia    A    C        0      0        2 
  30 chr30_18892959     AOna    A    C        0      0        2 
  30 chr30_18892959     ASom    A    C        0      0        2 
  30 chr30_18892959     HCab    A    C        0      0        2 
  30 chr30_18892959     HPrz    A    C        0      0        2 
  30 chr30_18892959     ZBoe    A    C      0.5      1        2 
  30 chr30_18892959     ZGre    A    C        0      0        2 
  30 chr30_18892959     ZHar    A    C        0      0        2 
  30 chr30_18892959   Sample    A    C        0      0        2 
  30 chr30_18901419     AAsi    C    A        0      0        2 
  30 chr30_18901419     AKia    C    A        0      0        2 
  30 chr30_18901419     AOna    C    A        0      0        2 
  30 chr30_18901419     ASom    C    A        0      0        2 
  30 chr30_18901419     HCab    C    A      0.5      1        2 
  30 chr30_18901419     HPrz    C    A        0      0        2 
  30 chr30_18901419     ZBoe    C    A        0      0        2 
  30 chr30_18901419     ZGre    C    A        0      0        2 
  30 chr30_18901419     ZHar    C    A        0      0        2 
  30 chr30_18901419   Sample    C    A        0      0        2 
  30 chr30_18901950     AAsi    G    A        0      0        2 
  30 chr30_18901950     AKia    G    A        0      0        2 
  30 chr30_18901950     AOna    G    A        0      0        2 
  30 chr30_18901950     ASom    G    A        0      0        2 
  30 chr30_18901950     HCab    G    A        0      0        2 
  30 chr30_18901950     HPrz    G    A        0      0        2 
  30 chr30_18901950     ZBoe    G    A        0      0        2 
  30 chr30_18901950     ZGre    G    A        1      2        2 
  30 chr30_18901950     ZHar    G    A        0      0        2 
  30 chr30_18901950   Sample    G    A        0      0        2 
  30 chr30_18905909     AAsi    T    C        0      0        2 
  30 chr30_18905909     AKia    T    C        0      0        2 
  30 chr30_18905909     AOna    T    C        0      0        2 
  30 chr30_18905909     ASom    T    C        0      0        2 
  30 chr30_18905909     HCab    T    C        0      0        2 
  30 chr30_18905909     HPrz    T    C      0.5      1        2 
  30 chr30_18905909     ZBoe    T    C        0      0        2 
  30 chr30_18905909     ZGre    T    C        0      0        2 
  30 chr30_18905909     ZHar    T    C        0      0        2 
  30 chr30_18905909   Sample    T    C        0      0        2 
  30 chr30_18907317     AAsi    G    A        0      0        2 
  30 chr30_18907317     AKia    G    A        0      0        2 
  30 chr30_18907317     AOna    G    A        0      0        2 
  30 chr30_18907317     ASom    G    A        0      0        2 
  30 chr30_18907317     HCab    G    A        0      0        2 
  30 chr30_18907317     HPrz    G    A      0.5      1        2 
  30 chr30_18907317     ZBoe    G    A        0      0        2 
  30 chr30_18907317     ZGre    G    A        0      0        2 
  30 chr30_18907317     ZHar    G    A        0      0        2 
  30 chr30_18907317   Sample    G    A        0      0        2 
  30 chr30_18914902     AAsi    C    T        0      0        2 
  30 chr30_18914902     AKia    C    T        0      0        2 
  30 chr30_18914902     AOna    C    T        0      0        2 
  30 chr30_18914902     ASom    C    T        0      0        2 
  30 chr30_18914902     HCab    C    T        0      0        2 
  30 chr30_18914902     HPrz    C    T        0      0        2 
  30 chr30_18914902     ZBoe    C    T      0.5      1        2 
  30 chr30_18914902     ZGre    C    T        0      0        2 
  30 chr30_18914902     ZHar    C    T        0      0        2 
  30 chr30_18914902   Sample    C    T        0      0        2 
  30 chr30_18921599     AAsi    C    A        0      0        2 
  30 chr30_18921599     AKia    C    A        0      0        2 
  30 chr30_18921599     AOna    C    A        0      0        2 
  30 chr30_18921599     ASom    C    A        0      0        2 
  30 chr30_18921599     HCab    C    A        0      0        2 
  30 chr30_18921599     HPrz    C    A      0.5      1        2 
  30 chr30_18921599     ZBoe    C    A        0      0        2 
  30 chr30_18921599     ZGre    C    A        0      0        2 
  30 chr30_18921599     ZHar    C    A        0      0        2 
  30 chr30_18921599   Sample    C    A        0      0        2 
  30 chr30_18936727     AAsi    T    G        0      0        2 
  30 chr30_18936727     AKia    T    G        0      0        2 
  30 chr30_18936727     AOna    T    G        0      0        2 
  30 chr30_18936727     ASom    T    G        0      0        2 
  30 chr30_18936727     HCab    T    G      0.5      1        2 
  30 chr30_18936727     HPrz    T    G        0      0        2 
  30 chr30_18936727     ZBoe    T    G        0      0        2 
  30 chr30_18936727     ZGre    T    G        0      0        2 
  30 chr30_18936727     ZHar    T    G        0      0        2 
  30 chr30_18936727   Sample    T    G        0      0        2 
  30 chr30_18945922     AAsi    G    A        0      0        2 
  30 chr30_18945922     AKia    G    A        0      0        2 
  30 chr30_18945922     AOna    G    A      0.5      1        2 
  30 chr30_18945922     ASom    G    A        0      0        2 
  30 chr30_18945922     HCab    G    A        0      0        2 
  30 chr30_18945922     HPrz    G    A        0      0        2 
  30 chr30_18945922     ZBoe    G    A        0      0        2 
  30 chr30_18945922     ZGre    G    A        0      0        2 
  30 chr30_18945922     ZHar    G    A        0      0        2 
  30 chr30_18945922   Sample    G    A        0      0        2 
  30 chr30_18969610     AAsi    T    A        0      0        2 
  30 chr30_18969610     AKia    T    A        0      0        2 
  30 chr30_18969610     AOna    T    A        0      0        2 
  30 chr30_18969610     ASom    T    A      0.5      1        2 
  30 chr30_18969610     HCab    T    A        0      0        2 
  30 chr30_18969610     HPrz    T    A        0      0        2 
  30 chr30_18969610     ZBoe    T    A        0      0        2 
  30 chr30_18969610     ZGre    T    A        0      0        2 
  30 chr30_18969610     ZHar    T    A        0      0        2 
  30 chr30_18969610   Sample    T    A        0      0        2 
  30 chr30_18981208     AAsi    C    G        1      2        2 
  30 chr30_18981208     AKia    C    G        0      0        2 
  30 chr30_18981208     AOna    C    G        0      0        2 
  30 chr30_18981208     ASom    C    G        1      2        2 
  30 chr30_18981208     HCab    C    G        0      0        2 
  30 chr30_18981208     HPrz    C    G        0      0        2 
  30 chr30_18981208     ZBoe    C    G        0      0        2 
  30 chr30_18981208     ZGre    C    G        0      0        2 
  30 chr30_18981208     ZHar    C    G        0      0        2 
  30 chr30_18981208   Sample    C    G        1      2        2 
  30 chr30_18991291     AAsi    G    A        0      0        2 
  30 chr30_18991291     AKia    G    A        0      0        2 
  30 chr30_18991291     AOna    G    A        0      0        2 
  30 chr30_18991291     ASom    G    A        0      0        2 
  30 chr30_18991291     HCab    G    A        0      0        2 
  30 chr30_18991291     HPrz    G    A        0      0        2 
  30 chr30_18991291     ZBoe    G    A        0      0        2 
  30 chr30_18991291     ZGre    G    A        1      2        2 
  30 chr30_18991291     ZHar    G    A        0      0        2 
  30 chr30_18991291   Sample    G    A        0      0        2 
  30 chr30_18996985     AAsi    T    C        0      0        2 
  30 chr30_18996985     AKia    T    C        0      0        2 
  30 chr30_18996985     AOna    T    C        0      0        2 
  30 chr30_18996985     ASom    T    C        0      0        2 
  30 chr30_18996985     HCab    T    C        1      2        2 
  30 chr30_18996985     HPrz    T    C        1      2        2 
  30 chr30_18996985     ZBoe    T    C        0      0        2 
  30 chr30_18996985     ZGre    T    C        0      0        2 
  30 chr30_18996985     ZHar    T    C        0      0        2 
  30 chr30_18996985   Sample    T    C        0      0        2 
  30 chr30_19009796     AAsi    C    T        0      0        2 
  30 chr30_19009796     AKia    C    T        0      0        2 
  30 chr30_19009796     AOna    C    T        0      0        2 
  30 chr30_19009796     ASom    C    T        0      0        2 
  30 chr30_19009796     HCab    C    T        1      2        2 
  30 chr30_19009796     HPrz    C    T      0.5      1        2 
  30 chr30_19009796     ZBoe    C    T        0      0        2 
  30 chr30_19009796     ZGre    C    T        0      0        2 
  30 chr30_19009796     ZHar    C    T        0      0        2 
  30 chr30_19009796   Sample    C    T        0      0        2 
  30 chr30_19014299     AAsi    G    A        0      0        2 
  30 chr30_19014299     AKia    G    A        0      0        2 
  30 chr30_19014299     AOna    G    A        0      0        2 
  30 chr30_19014299     ASom    G    A        0      0        2 
  30 chr30_19014299     HCab    G    A        1      2        2 
  30 chr30_19014299     HPrz    G    A        1      2        2 
  30 chr30_19014299     ZBoe    G    A        0      0        2 
  30 chr30_19014299     ZGre    G    A        0      0        2 
  30 chr30_19014299     ZHar    G    A        0      0        2 
  30 chr30_19014299   Sample    G    A        0      0        2 
  30 chr30_19022355     AAsi    A    G        0      0        2 
  30 chr30_19022355     AKia    A    G        0      0        2 
  30 chr30_19022355     AOna    A    G        0      0        2 
  30 chr30_19022355     ASom    A    G        0      0        2 
  30 chr30_19022355     HCab    A    G        1      2        2 
  30 chr30_19022355     HPrz    A    G        1      2        2 
  30 chr30_19022355     ZBoe    A    G        0      0        2 
  30 chr30_19022355     ZGre    A    G        0      0        2 
  30 chr30_19022355     ZHar    A    G        0      0        2 
  30 chr30_19022355   Sample    A    G        0      0        2 
  30 chr30_19026265     AAsi    A    G        0      0        2 
  30 chr30_19026265     AKia    A    G        0      0        2 
  30 chr30_19026265     AOna    A    G        0      0        2 
  30 chr30_19026265     ASom    A    G        0      0        2 
  30 chr30_19026265     HCab    A    G        0      0        2 
  30 chr30_19026265     HPrz    A    G        0      0        2 
  30 chr30_19026265     ZBoe    A    G        0      0        2 
  30 chr30_19026265     ZGre    A    G        0      0        2 
  30 chr30_19026265     ZHar    A    G        1      2        2 
  30 chr30_19026265   Sample    A    G        0      0        2 
  30 chr30_19029316     AAsi    T    G        0      0        2 
  30 chr30_19029316     AKia    T    G        0      0        2 
  30 chr30_19029316     AOna    T    G        0      0        2 
  30 chr30_19029316     ASom    T    G        0      0        2 
  30 chr30_19029316     HCab    T    G        1      2        2 
  30 chr30_19029316     HPrz    T    G        1      2        2 
  30 chr30_19029316     ZBoe    T    G        0      0        2 
  30 chr30_19029316     ZGre    T    G        0      0        2 
  30 chr30_19029316     ZHar    T    G        0      0        2 
  30 chr30_19029316   Sample    T    G        0      0        2 
  30 chr30_19036579     AAsi    A    G      0.5      1        2 
  30 chr30_19036579     AKia    A    G        0      0        2 
  30 chr30_19036579     AOna    A    G        0      0        2 
  30 chr30_19036579     ASom    A    G        0      0        2 
  30 chr30_19036579     HCab    A    G        0      0        2 
  30 chr30_19036579     HPrz    A    G        0      0        2 
  30 chr30_19036579     ZBoe    A    G        0      0        2 
  30 chr30_19036579     ZGre    A    G        0      0        2 
  30 chr30_19036579     ZHar    A    G        0      0        2 
  30 chr30_19036579   Sample    A    G        0      0        2 
  30 chr30_19048088     AAsi    C    T        0      0        2 
  30 chr30_19048088     AKia    C    T        0      0        2 
  30 chr30_19048088     AOna    C    T        0      0        2 
  30 chr30_19048088     ASom    C    T        0      0        2 
  30 chr30_19048088     HCab    C    T        1      2        2 
  30 chr30_19048088     HPrz    C    T        1      2        2 
  30 chr30_19048088     ZBoe    C    T        0      0        2 
  30 chr30_19048088     ZGre    C    T        0      0        2 
  30 chr30_19048088     ZHar    C    T        0      0        2 
  30 chr30_19048088   Sample    C    T        0      0        2 
  30 chr30_19053070     AAsi    T    C      0.5      1        2 
  30 chr30_19053070     AKia    T    C        0      0        2 
  30 chr30_19053070     AOna    T    C        0      0        2 
  30 chr30_19053070     ASom    T    C      0.5      1        2 
  30 chr30_19053070     HCab    T    C        1      2        2 
  30 chr30_19053070     HPrz    T    C        1      2        2 
  30 chr30_19053070     ZBoe    T    C        0      0        2 
  30 chr30_19053070     ZGre    T    C        0      0        2 
  30 chr30_19053070     ZHar    T    C        0      0        2 
  30 chr30_19053070   Sample    T    C        0      0        2 
  30 chr30_19064978     AAsi    T    C        0      0        2 
  30 chr30_19064978     AKia    T    C        0      0        2 
  30 chr30_19064978     AOna    T    C        0      0        2 
  30 chr30_19064978     ASom    T    C        0      0        2 
  30 chr30_19064978     HCab    T    C        0      0        2 
  30 chr30_19064978     HPrz    T    C        0      0        2 
  30 chr30_19064978     ZBoe    T    C      0.5      1        2 
  30 chr30_19064978     ZGre    T    C        0      0        2 
  30 chr30_19064978     ZHar    T    C        0      0        2 
  30 chr30_19064978   Sample    T    C        0      0        2 
  30 chr30_19065625     AAsi    T    A        0      0        2 
  30 chr30_19065625     AKia    T    A        0      0        2 
  30 chr30_19065625     AOna    T    A        0      0        2 
  30 chr30_19065625     ASom    T    A        0      0        2 
  30 chr30_19065625     HCab    T    A        0      0        2 
  30 chr30_19065625     HPrz    T    A      0.5      1        2 
  30 chr30_19065625     ZBoe    T    A        0      0        2 
  30 chr30_19065625     ZGre    T    A        0      0        2 
  30 chr30_19065625     ZHar    T    A        0      0        2 
  30 chr30_19065625   Sample    T    A        0      0        2 
  30 chr30_19069549     AAsi    A    G      0.5      1        2 
  30 chr30_19069549     AKia    A    G        1      2        2 
  30 chr30_19069549     AOna    A    G        0      0        2 
  30 chr30_19069549     ASom    A    G        0      0        2 
  30 chr30_19069549     HCab    A    G        0      0        2 
  30 chr30_19069549     HPrz    A    G        0      0        2 
  30 chr30_19069549     ZBoe    A    G        0      0        2 
  30 chr30_19069549     ZGre    A    G        0      0        2 
  30 chr30_19069549     ZHar    A    G        0      0        2 
  30 chr30_19069549   Sample    A    G        0      0        2 
  30 chr30_19070232     AAsi    G    A        0      0        2 
  30 chr30_19070232     AKia    G    A        0      0        2 
  30 chr30_19070232     AOna    G    A      0.5      1        2 
  30 chr30_19070232     ASom    G    A        0      0        2 
  30 chr30_19070232     HCab    G    A        0      0        2 
  30 chr30_19070232     HPrz    G    A        0      0        2 
  30 chr30_19070232     ZBoe    G    A        0      0        2 
  30 chr30_19070232     ZGre    G    A        0      0        2 
  30 chr30_19070232     ZHar    G    A        0      0        2 
  30 chr30_19070232   Sample    G    A        0      0        2 
  30 chr30_19071702     AAsi    A    C        0      0        2 
  30 chr30_19071702     AKia    A    C      0.5      1        2 
  30 chr30_19071702     AOna    A    C        0      0        2 
  30 chr30_19071702     ASom    A    C        0      0        2 
  30 chr30_19071702     HCab    A    C        0      0        2 
  30 chr30_19071702     HPrz    A    C        0      0        2 
  30 chr30_19071702     ZBoe    A    C        0      0        2 
  30 chr30_19071702     ZGre    A    C        0      0        2 
  30 chr30_19071702     ZHar    A    C        0      0        2 
  30 chr30_19071702   Sample    A    C        0      0        2 
  30 chr30_19072708     AAsi    C    G        0      0        2 
  30 chr30_19072708     AKia    C    G        0      0        2 
  30 chr30_19072708     AOna    C    G        0      0        2 
  30 chr30_19072708     ASom    C    G        0      0        2 
  30 chr30_19072708     HCab    C    G        0      0        2 
  30 chr30_19072708     HPrz    C    G        0      0        2 
  30 chr30_19072708     ZBoe    C    G        1      2        2 
  30 chr30_19072708     ZGre    C    G        0      0        2 
  30 chr30_19072708     ZHar    C    G        0      0        2 
  30 chr30_19072708   Sample    C    G        0      0        2 
  30 chr30_19077755     AAsi    T    C        0      0        2 
  30 chr30_19077755     AKia    T    C        0      0        2 
  30 chr30_19077755     AOna    T    C        0      0        2 
  30 chr30_19077755     ASom    T    C        0      0        2 
  30 chr30_19077755     HCab    T    C        1      2        2 
  30 chr30_19077755     HPrz    T    C      0.5      1        2 
  30 chr30_19077755     ZBoe    T    C        0      0        2 
  30 chr30_19077755     ZGre    T    C        0      0        2 
  30 chr30_19077755     ZHar    T    C        0      0        2 
  30 chr30_19077755   Sample    T    C        0      0        2 
  30 chr30_19113655     AAsi    A    G        0      0        2 
  30 chr30_19113655     AKia    A    G      0.5      1        2 
  30 chr30_19113655     AOna    A    G        0      0        2 
  30 chr30_19113655     ASom    A    G        0      0        2 
  30 chr30_19113655     HCab    A    G        0      0        2 
  30 chr30_19113655     HPrz    A    G        0      0        2 
  30 chr30_19113655     ZBoe    A    G        0      0        2 
  30 chr30_19113655     ZGre    A    G        0      0        2 
  30 chr30_19113655     ZHar    A    G        0      0        2 
  30 chr30_19113655   Sample    A    G        0      0        2 
  30 chr30_19115985     AAsi    C    T        0      0        2 
  30 chr30_19115985     AKia    C    T        0      0        2 
  30 chr30_19115985     AOna    C    T        0      0        2 
  30 chr30_19115985     ASom    C    T        0      0        2 
  30 chr30_19115985     HCab    C    T        1      2        2 
  30 chr30_19115985     HPrz    C    T        1      2        2 
  30 chr30_19115985     ZBoe    C    T        0      0        2 
  30 chr30_19115985     ZGre    C    T        0      0        2 
  30 chr30_19115985     ZHar    C    T        0      0        2 
  30 chr30_19115985   Sample    C    T        0      0        2 
  30 chr30_19129130     AAsi    T    A        0      0        2 
  30 chr30_19129130     AKia    T    A        0      0        2 
  30 chr30_19129130     AOna    T    A        0      0        2 
  30 chr30_19129130     ASom    T    A        0      0        2 
  30 chr30_19129130     HCab    T    A        0      0        2 
  30 chr30_19129130     HPrz    T    A        0      0        2 
  30 chr30_19129130     ZBoe    T    A        0      0        2 
  30 chr30_19129130     ZGre    T    A        1      2        2 
  30 chr30_19129130     ZHar    T    A        0      0        2 
  30 chr30_19129130   Sample    T    A        0      0        2 
  30 chr30_19131232     AAsi    T    A      0.5      1        2 
  30 chr30_19131232     AKia    T    A        0      0        2 
  30 chr30_19131232     AOna    T    A        0      0        2 
  30 chr30_19131232     ASom    T    A      0.5      1        2 
  30 chr30_19131232     HCab    T    A        0      0        2 
  30 chr30_19131232     HPrz    T    A        0      0        2 
  30 chr30_19131232     ZBoe    T    A        0      0        2 
  30 chr30_19131232     ZGre    T    A        0      0        2 
  30 chr30_19131232     ZHar    T    A        0      0        2 
  30 chr30_19131232   Sample    T    A        1      2        2 
  30 chr30_19132378     AAsi    C    T        1      2        2 
  30 chr30_19132378     AKia    C    T        0      0        2 
  30 chr30_19132378     AOna    C    T        0      0        2 
  30 chr30_19132378     ASom    C    T        1      2        2 
  30 chr30_19132378     HCab    C    T        0      0        2 
  30 chr30_19132378     HPrz    C    T        0      0        2 
  30 chr30_19132378     ZBoe    C    T        0      0        2 
  30 chr30_19132378     ZGre    C    T        0      0        2 
  30 chr30_19132378     ZHar    C    T        0      0        2 
  30 chr30_19132378   Sample    C    T        1      2        2 
  30 chr30_19136099     AAsi    C    T        0      0        2 
  30 chr30_19136099     AKia    C    T        0      0        2 
  30 chr30_19136099     AOna    C    T        0      0        2 
  30 chr30_19136099     ASom    C    T        0      0        2 
  30 chr30_19136099     HCab    C    T        0      0        2 
  30 chr30_19136099     HPrz    C    T        0      0        2 
  30 chr30_19136099     ZBoe    C    T        0      0        2 
  30 chr30_19136099     ZGre    C    T        0      0        2 
  30 chr30_19136099     ZHar    C    T      0.5      1        2 
  30 chr30_19136099   Sample    C    T        0      0        2 
  30 chr30_19136570     AAsi    A    G        0      0        2 
  30 chr30_19136570     AKia    A    G      0.5      1        2 
  30 chr30_19136570     AOna    A    G        0      0        2 
  30 chr30_19136570     ASom    A    G        0      0        2 
  30 chr30_19136570     HCab    A    G        0      0        2 
  30 chr30_19136570     HPrz    A    G        0      0        2 
  30 chr30_19136570     ZBoe    A    G        0      0        2 
  30 chr30_19136570     ZGre    A    G        0      0        2 
  30 chr30_19136570     ZHar    A    G        0      0        2 
  30 chr30_19136570   Sample    A    G        0      0        2 
  30 chr30_19137600     AAsi    G    A        0      0        2 
  30 chr30_19137600     AKia    G    A      0.5      1        2 
  30 chr30_19137600     AOna    G    A        0      0        2 
  30 chr30_19137600     ASom    G    A        0      0        2 
  30 chr30_19137600     HCab    G    A        0      0        2 
  30 chr30_19137600     HPrz    G    A        0      0        2 
  30 chr30_19137600     ZBoe    G    A        0      0        2 
  30 chr30_19137600     ZGre    G    A        0      0        2 
  30 chr30_19137600     ZHar    G    A        0      0        2 
  30 chr30_19137600   Sample    G    A        0      0        2 
  30 chr30_19139025     AAsi    A    G        0      0        2 
  30 chr30_19139025     AKia    A    G        0      0        2 
  30 chr30_19139025     AOna    A    G        0      0        2 
  30 chr30_19139025     ASom    A    G        0      0        2 
  30 chr30_19139025     HCab    A    G        0      0        2 
  30 chr30_19139025     HPrz    A    G        1      2        2 
  30 chr30_19139025     ZBoe    A    G        0      0        2 
  30 chr30_19139025     ZGre    A    G        0      0        2 
  30 chr30_19139025     ZHar    A    G        0      0        2 
  30 chr30_19139025   Sample    A    G        0      0        2 
  30 chr30_19145398     AAsi    C    T        0      0        2 
  30 chr30_19145398     AKia    C    T        0      0        2 
  30 chr30_19145398     AOna    C    T        0      0        2 
  30 chr30_19145398     ASom    C    T        0      0        2 
  30 chr30_19145398     HCab    C    T        0      0        2 
  30 chr30_19145398     HPrz    C    T        0      0        2 
  30 chr30_19145398     ZBoe    C    T        0      0        2 
  30 chr30_19145398     ZGre    C    T        0      0        2 
  30 chr30_19145398     ZHar    C    T      0.5      1        2 
  30 chr30_19145398   Sample    C    T        0      0        2 
  30 chr30_19150946     AAsi    G    A        0      0        2 
  30 chr30_19150946     AKia    G    A        0      0        2 
  30 chr30_19150946     AOna    G    A        0      0        2 
  30 chr30_19150946     ASom    G    A        0      0        2 
  30 chr30_19150946     HCab    G    A        1      2        2 
  30 chr30_19150946     HPrz    G    A        1      2        2 
  30 chr30_19150946     ZBoe    G    A        0      0        2 
  30 chr30_19150946     ZGre    G    A        0      0        2 
  30 chr30_19150946     ZHar    G    A        0      0        2 
  30 chr30_19150946   Sample    G    A        0      0        2 
  30 chr30_19158912     AAsi    C    T        0      0        2 
  30 chr30_19158912     AKia    C    T        0      0        2 
  30 chr30_19158912     AOna    C    T        0      0        2 
  30 chr30_19158912     ASom    C    T        0      0        2 
  30 chr30_19158912     HCab    C    T        1      2        2 
  30 chr30_19158912     HPrz    C    T        1      2        2 
  30 chr30_19158912     ZBoe    C    T        0      0        2 
  30 chr30_19158912     ZGre    C    T        0      0        2 
  30 chr30_19158912     ZHar    C    T        0      0        2 
  30 chr30_19158912   Sample    C    T        0      0        2 
  30 chr30_19165133     AAsi    C    G        0      0        2 
  30 chr30_19165133     AKia    C    G        0      0        2 
  30 chr30_19165133     AOna    C    G        0      0        2 
  30 chr30_19165133     ASom    C    G        0      0        2 
  30 chr30_19165133     HCab    C    G        0      0        2 
  30 chr30_19165133     HPrz    C    G        0      0        2 
  30 chr30_19165133     ZBoe    C    G      0.5      1        2 
  30 chr30_19165133     ZGre    C    G        0      0        2 
  30 chr30_19165133     ZHar    C    G        0      0        2 
  30 chr30_19165133   Sample    C    G        0      0        2 
  30 chr30_19165324     AAsi    T    C        1      2        2 
  30 chr30_19165324     AKia    T    C        1      2        2 
  30 chr30_19165324     AOna    T    C        1      2        2 
  30 chr30_19165324     ASom    T    C        1      2        2 
  30 chr30_19165324     HCab    T    C        0      0        2 
  30 chr30_19165324     HPrz    T    C        0      0        2 
  30 chr30_19165324     ZBoe    T    C        0      0        2 
  30 chr30_19165324     ZGre    T    C        0      0        2 
  30 chr30_19165324     ZHar    T    C        0      0        2 
  30 chr30_19165324   Sample    T    C        1      2        2 
  30 chr30_19170297     AAsi    G    A        1      2        2 
  30 chr30_19170297     AKia    G    A        0      0        2 
  30 chr30_19170297     AOna    G    A        0      0        2 
  30 chr30_19170297     ASom    G    A        1      2        2 
  30 chr30_19170297     HCab    G    A        0      0        2 
  30 chr30_19170297     HPrz    G    A        0      0        2 
  30 chr30_19170297     ZBoe    G    A        0      0        2 
  30 chr30_19170297     ZGre    G    A        0      0        2 
  30 chr30_19170297     ZHar    G    A        0      0        2 
  30 chr30_19170297   Sample    G    A        1      2        2 
  30 chr30_19172321     AAsi    C    T        0      0        2 
  30 chr30_19172321     AKia    C    T      0.5      1        2 
  30 chr30_19172321     AOna    C    T        0      0        2 
  30 chr30_19172321     ASom    C    T        0      0        2 
  30 chr30_19172321     HCab    C    T        0      0        2 
  30 chr30_19172321     HPrz    C    T        0      0        2 
  30 chr30_19172321     ZBoe    C    T        0      0        2 
  30 chr30_19172321     ZGre    C    T        0      0        2 
  30 chr30_19172321     ZHar    C    T        0      0        2 
  30 chr30_19172321   Sample    C    T        0      0        2 
  30 chr30_19177137     AAsi    A    G        0      0        2 
  30 chr30_19177137     AKia    A    G        0      0        2 
  30 chr30_19177137     AOna    A    G        0      0        2 
  30 chr30_19177137     ASom    A    G        0      0        2 
  30 chr30_19177137     HCab    A    G        1      2        2 
  30 chr30_19177137     HPrz    A    G        1      2        2 
  30 chr30_19177137     ZBoe    A    G        0      0        2 
  30 chr30_19177137     ZGre    A    G        0      0        2 
  30 chr30_19177137     ZHar    A    G        0      0        2 
  30 chr30_19177137   Sample    A    G        0      0        2 
  30 chr30_19188185     AAsi    A    G        0      0        2 
  30 chr30_19188185     AKia    A    G        0      0        2 
  30 chr30_19188185     AOna    A    G        0      0        2 
  30 chr30_19188185     ASom    A    G        0      0        2 
  30 chr30_19188185     HCab    A    G        0      0        2 
  30 chr30_19188185     HPrz    A    G        0      0        2 
  30 chr30_19188185     ZBoe    A    G        0      0        2 
  30 chr30_19188185     ZGre    A    G        0      0        2 
  30 chr30_19188185     ZHar    A    G      0.5      1        2 
  30 chr30_19188185   Sample    A    G        0      0        2 
  30 chr30_19190743     AAsi    T    A        0      0        2 
  30 chr30_19190743     AKia    T    A        0      0        2 
  30 chr30_19190743     AOna    T    A        0      0        2 
  30 chr30_19190743     ASom    T    A        0      0        2 
  30 chr30_19190743     HCab    T    A        0      0        2 
  30 chr30_19190743     HPrz    T    A        0      0        2 
  30 chr30_19190743     ZBoe    T    A        0      0        2 
  30 chr30_19190743     ZGre    T    A        1      2        2 
  30 chr30_19190743     ZHar    T    A        0      0        2 
  30 chr30_19190743   Sample    T    A        0      0        2 
  30 chr30_19191435     AAsi    T    C        0      0        2 
  30 chr30_19191435     AKia    T    C        0      0        2 
  30 chr30_19191435     AOna    T    C        0      0        2 
  30 chr30_19191435     ASom    T    C        0      0        2 
  30 chr30_19191435     HCab    T    C        1      2        2 
  30 chr30_19191435     HPrz    T    C        1      2        2 
  30 chr30_19191435     ZBoe    T    C        0      0        2 
  30 chr30_19191435     ZGre    T    C        0      0        2 
  30 chr30_19191435     ZHar    T    C        0      0        2 
  30 chr30_19191435   Sample    T    C        0      0        2 
  30 chr30_19203636     AAsi    T    C        0      0        2 
  30 chr30_19203636     AKia    T    C        0      0        2 
  30 chr30_19203636     AOna    T    C        0      0        2 
  30 chr30_19203636     ASom    T    C        0      0        2 
  30 chr30_19203636     HCab    T    C        0      0        2 
  30 chr30_19203636     HPrz    T    C      0.5      1        2 
  30 chr30_19203636     ZBoe    T    C        0      0        2 
  30 chr30_19203636     ZGre    T    C        0      0        2 
  30 chr30_19203636     ZHar    T    C        0      0        2 
  30 chr30_19203636   Sample    T    C        0      0        2 
  30 chr30_19204987     AAsi    T    C        0      0        2 
  30 chr30_19204987     AKia    T    C        0      0        2 
  30 chr30_19204987     AOna    T    C        0      0        2 
  30 chr30_19204987     ASom    T    C        0      0        2 
  30 chr30_19204987     HCab    T    C        0      0        2 
  30 chr30_19204987     HPrz    T    C        0      0        2 
  30 chr30_19204987     ZBoe    T    C        0      0        2 
  30 chr30_19204987     ZGre    T    C      0.5      1        2 
  30 chr30_19204987     ZHar    T    C        0      0        2 
  30 chr30_19204987   Sample    T    C        0      0        2 
  30 chr30_19208388     AAsi    A    C        0      0        2 
  30 chr30_19208388     AKia    A    C        0      0        2 
  30 chr30_19208388     AOna    A    C        0      0        2 
  30 chr30_19208388     ASom    A    C        0      0        2 
  30 chr30_19208388     HCab    A    C        0      0        2 
  30 chr30_19208388     HPrz    A    C        0      0        2 
  30 chr30_19208388     ZBoe    A    C        1      2        2 
  30 chr30_19208388     ZGre    A    C        0      0        2 
  30 chr30_19208388     ZHar    A    C        0      0        2 
  30 chr30_19208388   Sample    A    C        0      0        2 
  30 chr30_19221322     AAsi    A    G        0      0        2 
  30 chr30_19221322     AKia    A    G        0      0        2 
  30 chr30_19221322     AOna    A    G        0      0        2 
  30 chr30_19221322     ASom    A    G        0      0        2 
  30 chr30_19221322     HCab    A    G        0      0        2 
  30 chr30_19221322     HPrz    A    G        0      0        2 
  30 chr30_19221322     ZBoe    A    G        0      0        2 
  30 chr30_19221322     ZGre    A    G      0.5      1        2 
  30 chr30_19221322     ZHar    A    G        0      0        2 
  30 chr30_19221322   Sample    A    G        0      0        2 
  30 chr30_19255151     AAsi    G    A        0      0        2 
  30 chr30_19255151     AKia    G    A        0      0        2 
  30 chr30_19255151     AOna    G    A        0      0        2 
  30 chr30_19255151     ASom    G    A        0      0        2 
  30 chr30_19255151     HCab    G    A        0      0        2 
  30 chr30_19255151     HPrz    G    A        0      0        2 
  30 chr30_19255151     ZBoe    G    A      0.5      1        2 
  30 chr30_19255151     ZGre    G    A        0      0        2 
  30 chr30_19255151     ZHar    G    A        0      0        2 
  30 chr30_19255151   Sample    G    A        0      0        2 
  30 chr30_19256915     AAsi    C    A        0      0        2 
  30 chr30_19256915     AKia    C    A        0      0        2 
  30 chr30_19256915     AOna    C    A        0      0        2 
  30 chr30_19256915     ASom    C    A        0      0        2 
  30 chr30_19256915     HCab    C    A        0      0        2 
  30 chr30_19256915     HPrz    C    A        0      0        2 
  30 chr30_19256915     ZBoe    C    A        0      0        2 
  30 chr30_19256915     ZGre    C    A        0      0        2 
  30 chr30_19256915     ZHar    C    A        1      2        2 
  30 chr30_19256915   Sample    C    A        0      0        2 
  30 chr30_19257882     AAsi    T    A        0      0        2 
  30 chr30_19257882     AKia    T    A        0      0        2 
  30 chr30_19257882     AOna    T    A        0      0        2 
  30 chr30_19257882     ASom    T    A        0      0        2 
  30 chr30_19257882     HCab    T    A        1      2        2 
  30 chr30_19257882     HPrz    T    A        1      2        2 
  30 chr30_19257882     ZBoe    T    A        0      0        2 
  30 chr30_19257882     ZGre    T    A        0      0        2 
  30 chr30_19257882     ZHar    T    A        0      0        2 
  30 chr30_19257882   Sample    T    A        0      0        2 
  30 chr30_19268465     AAsi    G    C        0      0        2 
  30 chr30_19268465     AKia    G    C        1      2        2 
  30 chr30_19268465     AOna    G    C      0.5      1        2 
  30 chr30_19268465     ASom    G    C        0      0        2 
  30 chr30_19268465     HCab    G    C        0      0        2 
  30 chr30_19268465     HPrz    G    C        0      0        2 
  30 chr30_19268465     ZBoe    G    C        0      0        2 
  30 chr30_19268465     ZGre    G    C        0      0        2 
  30 chr30_19268465     ZHar    G    C        0      0        2 
  30 chr30_19268465   Sample    G    C        0      0        2 
  30 chr30_19282554     AAsi    A    G        0      0        2 
  30 chr30_19282554     AKia    A    G        0      0        2 
  30 chr30_19282554     AOna    A    G        0      0        2 
  30 chr30_19282554     ASom    A    G        0      0        2 
  30 chr30_19282554     HCab    A    G        0      0        2 
  30 chr30_19282554     HPrz    A    G        0      0        2 
  30 chr30_19282554     ZBoe    A    G      0.5      1        2 
  30 chr30_19282554     ZGre    A    G        0      0        2 
  30 chr30_19282554     ZHar    A    G        0      0        2 
  30 chr30_19282554   Sample    A    G        0      0        2 
  30 chr30_19290247     AAsi    A    G        0      0        2 
  30 chr30_19290247     AKia    A    G        0      0        2 
  30 chr30_19290247     AOna    A    G        0      0        2 
  30 chr30_19290247     ASom    A    G        0      0        2 
  30 chr30_19290247     HCab    A    G      0.5      1        2 
  30 chr30_19290247     HPrz    A    G        0      0        2 
  30 chr30_19290247     ZBoe    A    G        0      0        2 
  30 chr30_19290247     ZGre    A    G        0      0        2 
  30 chr30_19290247     ZHar    A    G        0      0        2 
  30 chr30_19290247   Sample    A    G        0      0        2 
  30 chr30_19296505     AAsi    C    G        0      0        2 
  30 chr30_19296505     AKia    C    G        0      0        2 
  30 chr30_19296505     AOna    C    G        0      0        2 
  30 chr30_19296505     ASom    C    G        0      0        2 
  30 chr30_19296505     HCab    C    G        0      0        2 
  30 chr30_19296505     HPrz    C    G        0      0        2 
  30 chr30_19296505     ZBoe    C    G        0      0        2 
  30 chr30_19296505     ZGre    C    G        0      0        2 
  30 chr30_19296505     ZHar    C    G        1      2        2 
  30 chr30_19296505   Sample    C    G        0      0        2 
  30 chr30_19300696     AAsi    C    T        0      0        2 
  30 chr30_19300696     AKia    C    T        0      0        2 
  30 chr30_19300696     AOna    C    T        0      0        2 
  30 chr30_19300696     ASom    C    T        0      0        2 
  30 chr30_19300696     HCab    C    T        0      0        2 
  30 chr30_19300696     HPrz    C    T        0      0        2 
  30 chr30_19300696     ZBoe    C    T      0.5      1        2 
  30 chr30_19300696     ZGre    C    T        0      0        2 
  30 chr30_19300696     ZHar    C    T        0      0        2 
  30 chr30_19300696   Sample    C    T        0      0        2 
  30 chr30_19304038     AAsi    A    G      0.5      1        2 
  30 chr30_19304038     AKia    A    G        0      0        2 
  30 chr30_19304038     AOna    A    G        0      0        2 
  30 chr30_19304038     ASom    A    G        0      0        2 
  30 chr30_19304038     HCab    A    G        0      0        2 
  30 chr30_19304038     HPrz    A    G        0      0        2 
  30 chr30_19304038     ZBoe    A    G        0      0        2 
  30 chr30_19304038     ZGre    A    G        0      0        2 
  30 chr30_19304038     ZHar    A    G        0      0        2 
  30 chr30_19304038   Sample    A    G        0      0        2 
  30 chr30_19309764     AAsi    G    T        0      0        2 
  30 chr30_19309764     AKia    G    T        0      0        2 
  30 chr30_19309764     AOna    G    T        0      0        2 
  30 chr30_19309764     ASom    G    T        0      0        2 
  30 chr30_19309764     HCab    G    T        0      0        2 
  30 chr30_19309764     HPrz    G    T        0      0        2 
  30 chr30_19309764     ZBoe    G    T        1      2        2 
  30 chr30_19309764     ZGre    G    T        0      0        2 
  30 chr30_19309764     ZHar    G    T        0      0        2 
  30 chr30_19309764   Sample    G    T        0      0        2 
  30 chr30_19315362     AAsi    C    G        0      0        2 
  30 chr30_19315362     AKia    C    G      0.5      1        2 
  30 chr30_19315362     AOna    C    G      0.5      1        2 
  30 chr30_19315362     ASom    C    G        0      0        2 
  30 chr30_19315362     HCab    C    G        0      0        2 
  30 chr30_19315362     HPrz    C    G        0      0        2 
  30 chr30_19315362     ZBoe    C    G        0      0        2 
  30 chr30_19315362     ZGre    C    G        0      0        2 
  30 chr30_19315362     ZHar    C    G        0      0        2 
  30 chr30_19315362   Sample    C    G        0      0        2 
  30 chr30_19317023     AAsi    A    G        0      0        2 
  30 chr30_19317023     AKia    A    G        1      2        2 
  30 chr30_19317023     AOna    A    G      0.5      1        2 
  30 chr30_19317023     ASom    A    G        0      0        2 
  30 chr30_19317023     HCab    A    G        0      0        2 
  30 chr30_19317023     HPrz    A    G        0      0        2 
  30 chr30_19317023     ZBoe    A    G        0      0        2 
  30 chr30_19317023     ZGre    A    G        0      0        2 
  30 chr30_19317023     ZHar    A    G        0      0        2 
  30 chr30_19317023   Sample    A    G        0      0        2 
  30 chr30_19346337     AAsi    C    T        0      0        2 
  30 chr30_19346337     AKia    C    T        0      0        2 
  30 chr30_19346337     AOna    C    T        0      0        2 
  30 chr30_19346337     ASom    C    T        0      0        2 
  30 chr30_19346337     HCab    C    T        0      0        2 
  30 chr30_19346337     HPrz    C    T        0      0        2 
  30 chr30_19346337     ZBoe    C    T        1      2        2 
  30 chr30_19346337     ZGre    C    T        0      0        2 
  30 chr30_19346337     ZHar    C    T        0      0        2 
  30 chr30_19346337   Sample    C    T        0      0        2 
  30 chr30_19349918     AAsi    G    T        0      0        2 
  30 chr30_19349918     AKia    G    T      0.5      1        2 
  30 chr30_19349918     AOna    G    T        0      0        2 
  30 chr30_19349918     ASom    G    T        0      0        2 
  30 chr30_19349918     HCab    G    T        0      0        2 
  30 chr30_19349918     HPrz    G    T        0      0        2 
  30 chr30_19349918     ZBoe    G    T        0      0        2 
  30 chr30_19349918     ZGre    G    T        0      0        2 
  30 chr30_19349918     ZHar    G    T        0      0        2 
  30 chr30_19349918   Sample    G    T        0      0        2 
  30 chr30_19364733     AAsi    A    G        0      0        2 
  30 chr30_19364733     AKia    A    G        0      0        2 
  30 chr30_19364733     AOna    A    G        0      0        2 
  30 chr30_19364733     ASom    A    G        0      0        2 
  30 chr30_19364733     HCab    A    G        0      0        2 
  30 chr30_19364733     HPrz    A    G        0      0        2 
  30 chr30_19364733     ZBoe    A    G        0      0        2 
  30 chr30_19364733     ZGre    A    G        1      2        2 
  30 chr30_19364733     ZHar    A    G      0.5      1        2 
  30 chr30_19364733   Sample    A    G        0      0        2 
  30 chr30_19367362     AAsi    T    C        0      0        2 
  30 chr30_19367362     AKia    T    C        0      0        2 
  30 chr30_19367362     AOna    T    C        0      0        2 
  30 chr30_19367362     ASom    T    C        0      0        2 
  30 chr30_19367362     HCab    T    C        1      2        2 
  30 chr30_19367362     HPrz    T    C        0      0        2 
  30 chr30_19367362     ZBoe    T    C        0      0        2 
  30 chr30_19367362     ZGre    T    C        0      0        2 
  30 chr30_19367362     ZHar    T    C        0      0        2 
  30 chr30_19367362   Sample    T    C        0      0        2 
  30 chr30_19371699     AAsi    T    G        0      0        2 
  30 chr30_19371699     AKia    T    G        0      0        2 
  30 chr30_19371699     AOna    T    G        0      0        2 
  30 chr30_19371699     ASom    T    G        0      0        2 
  30 chr30_19371699     HCab    T    G        0      0        2 
  30 chr30_19371699     HPrz    T    G        0      0        2 
  30 chr30_19371699     ZBoe    T    G        0      0        2 
  30 chr30_19371699     ZGre    T    G        0      0        2 
  30 chr30_19371699     ZHar    T    G      0.5      1        2 
  30 chr30_19371699   Sample    T    G        0      0        2 
  30 chr30_19380075     AAsi    C    A        0      0        2 
  30 chr30_19380075     AKia    C    A        0      0        2 
  30 chr30_19380075     AOna    C    A        0      0        2 
  30 chr30_19380075     ASom    C    A        0      0        2 
  30 chr30_19380075     HCab    C    A        1      2        2 
  30 chr30_19380075     HPrz    C    A        1      2        2 
  30 chr30_19380075     ZBoe    C    A        0      0        2 
  30 chr30_19380075     ZGre    C    A        0      0        2 
  30 chr30_19380075     ZHar    C    A        0      0        2 
  30 chr30_19380075   Sample    C    A        0      0        2 
  30 chr30_19380829     AAsi    C    T        0      0        2 
  30 chr30_19380829     AKia    C    T        0      0        2 
  30 chr30_19380829     AOna    C    T        0      0        2 
  30 chr30_19380829     ASom    C    T        0      0        2 
  30 chr30_19380829     HCab    C    T        0      0        2 
  30 chr30_19380829     HPrz    C    T        0      0        2 
  30 chr30_19380829     ZBoe    C    T        1      2        2 
  30 chr30_19380829     ZGre    C    T        1      2        2 
  30 chr30_19380829     ZHar    C    T        0      0        2 
  30 chr30_19380829   Sample    C    T        0      0        2 
  30 chr30_19384958     AAsi    A    G        1      2        2 
  30 chr30_19384958     AKia    A    G        0      0        2 
  30 chr30_19384958     AOna    A    G        0      0        2 
  30 chr30_19384958     ASom    A    G        1      2        2 
  30 chr30_19384958     HCab    A    G        0      0        2 
  30 chr30_19384958     HPrz    A    G        0      0        2 
  30 chr30_19384958     ZBoe    A    G        0      0        2 
  30 chr30_19384958     ZGre    A    G        0      0        2 
  30 chr30_19384958     ZHar    A    G        0      0        2 
  30 chr30_19384958   Sample    A    G        1      2        2 
  30 chr30_19386227     AAsi    C    A        0      0        2 
  30 chr30_19386227     AKia    C    A        1      2        2 
  30 chr30_19386227     AOna    C    A        0      0        2 
  30 chr30_19386227     ASom    C    A        0      0        2 
  30 chr30_19386227     HCab    C    A        0      0        2 
  30 chr30_19386227     HPrz    C    A        0      0        2 
  30 chr30_19386227     ZBoe    C    A        0      0        2 
  30 chr30_19386227     ZGre    C    A        0      0        2 
  30 chr30_19386227     ZHar    C    A        0      0        2 
  30 chr30_19386227   Sample    C    A        0      0        2 
  30 chr30_19388840     AAsi    C    T        0      0        2 
  30 chr30_19388840     AKia    C    T        0      0        2 
  30 chr30_19388840     AOna    C    T        0      0        2 
  30 chr30_19388840     ASom    C    T        0      0        2 
  30 chr30_19388840     HCab    C    T        0      0        2 
  30 chr30_19388840     HPrz    C    T        0      0        2 
  30 chr30_19388840     ZBoe    C    T        0      0        2 
  30 chr30_19388840     ZGre    C    T        0      0        2 
  30 chr30_19388840     ZHar    C    T      0.5      1        2 
  30 chr30_19388840   Sample    C    T        0      0        2 
  30 chr30_19395548     AAsi    C    G        1      2        2 
  30 chr30_19395548     AKia    C    G        0      0        2 
  30 chr30_19395548     AOna    C    G        0      0        2 
  30 chr30_19395548     ASom    C    G        1      2        2 
  30 chr30_19395548     HCab    C    G        0      0        2 
  30 chr30_19395548     HPrz    C    G        0      0        2 
  30 chr30_19395548     ZBoe    C    G        0      0        2 
  30 chr30_19395548     ZGre    C    G        0      0        2 
  30 chr30_19395548     ZHar    C    G        0      0        2 
  30 chr30_19395548   Sample    C    G        1      2        2 
  30 chr30_19403710     AAsi    T    C        0      0        2 
  30 chr30_19403710     AKia    T    C        0      0        2 
  30 chr30_19403710     AOna    T    C        0      0        2 
  30 chr30_19403710     ASom    T    C        0      0        2 
  30 chr30_19403710     HCab    T    C        0      0        2 
  30 chr30_19403710     HPrz    T    C        0      0        2 
  30 chr30_19403710     ZBoe    T    C        0      0        2 
  30 chr30_19403710     ZGre    T    C        1      2        2 
  30 chr30_19403710     ZHar    T    C        0      0        2 
  30 chr30_19403710   Sample    T    C        0      0        2 
  30 chr30_19406191     AAsi    T    C        0      0        2 
  30 chr30_19406191     AKia    T    C        0      0        2 
  30 chr30_19406191     AOna    T    C        0      0        2 
  30 chr30_19406191     ASom    T    C        0      0        2 
  30 chr30_19406191     HCab    T    C        0      0        2 
  30 chr30_19406191     HPrz    T    C        0      0        2 
  30 chr30_19406191     ZBoe    T    C      0.5      1        2 
  30 chr30_19406191     ZGre    T    C        0      0        2 
  30 chr30_19406191     ZHar    T    C        0      0        2 
  30 chr30_19406191   Sample    T    C        0      0        2 
  30 chr30_19410226     AAsi    G    C        0      0        2 
  30 chr30_19410226     AKia    G    C        0      0        2 
  30 chr30_19410226     AOna    G    C        0      0        2 
  30 chr30_19410226     ASom    G    C        0      0        2 
  30 chr30_19410226     HCab    G    C        1      2        2 
  30 chr30_19410226     HPrz    G    C        1      2        2 
  30 chr30_19410226     ZBoe    G    C        0      0        2 
  30 chr30_19410226     ZGre    G    C        0      0        2 
  30 chr30_19410226     ZHar    G    C        0      0        2 
  30 chr30_19410226   Sample    G    C        0      0        2 
  30 chr30_19411495     AAsi    A    G        0      0        2 
  30 chr30_19411495     AKia    A    G        0      0        2 
  30 chr30_19411495     AOna    A    G        0      0        2 
  30 chr30_19411495     ASom    A    G        0      0        2 
  30 chr30_19411495     HCab    A    G      0.5      1        2 
  30 chr30_19411495     HPrz    A    G        1      2        2 
  30 chr30_19411495     ZBoe    A    G        0      0        2 
  30 chr30_19411495     ZGre    A    G        0      0        2 
  30 chr30_19411495     ZHar    A    G        0      0        2 
  30 chr30_19411495   Sample    A    G        0      0        2 
  30 chr30_19412483     AAsi    A    G        0      0        2 
  30 chr30_19412483     AKia    A    G        0      0        2 
  30 chr30_19412483     AOna    A    G        0      0        2 
  30 chr30_19412483     ASom    A    G        0      0        2 
  30 chr30_19412483     HCab    A    G        0      0        2 
  30 chr30_19412483     HPrz    A    G        0      0        2 
  30 chr30_19412483     ZBoe    A    G      0.5      1        2 
  30 chr30_19412483     ZGre    A    G        0      0        2 
  30 chr30_19412483     ZHar    A    G        0      0        2 
  30 chr30_19412483   Sample    A    G        0      0        2 
  30 chr30_19418359     AAsi    G    A        0      0        2 
  30 chr30_19418359     AKia    G    A        0      0        2 
  30 chr30_19418359     AOna    G    A        1      2        2 
  30 chr30_19418359     ASom    G    A        0      0        2 
  30 chr30_19418359     HCab    G    A        0      0        2 
  30 chr30_19418359     HPrz    G    A        0      0        2 
  30 chr30_19418359     ZBoe    G    A        0      0        2 
  30 chr30_19418359     ZGre    G    A        0      0        2 
  30 chr30_19418359     ZHar    G    A        0      0        2 
  30 chr30_19418359   Sample    G    A        0      0        2 
  30 chr30_19422134     AAsi    C    A        0      0        2 
  30 chr30_19422134     AKia    C    A        0      0        2 
  30 chr30_19422134     AOna    C    A        0      0        2 
  30 chr30_19422134     ASom    C    A        0      0        2 
  30 chr30_19422134     HCab    C    A        0      0        2 
  30 chr30_19422134     HPrz    C    A        0      0        2 
  30 chr30_19422134     ZBoe    C    A        0      0        2 
  30 chr30_19422134     ZGre    C    A        0      0        2 
  30 chr30_19422134     ZHar    C    A      0.5      1        2 
  30 chr30_19422134   Sample    C    A        0      0        2 
  30 chr30_19424807     AAsi    G    C        0      0        2 
  30 chr30_19424807     AKia    G    C        0      0        2 
  30 chr30_19424807     AOna    G    C      0.5      1        2 
  30 chr30_19424807     ASom    G    C        0      0        2 
  30 chr30_19424807     HCab    G    C        0      0        2 
  30 chr30_19424807     HPrz    G    C        0      0        2 
  30 chr30_19424807     ZBoe    G    C        0      0        2 
  30 chr30_19424807     ZGre    G    C        0      0        2 
  30 chr30_19424807     ZHar    G    C        0      0        2 
  30 chr30_19424807   Sample    G    C        0      0        2 
  30 chr30_19424985     AAsi    C    T        0      0        2 
  30 chr30_19424985     AKia    C    T        0      0        2 
  30 chr30_19424985     AOna    C    T        0      0        2 
  30 chr30_19424985     ASom    C    T        0      0        2 
  30 chr30_19424985     HCab    C    T        0      0        2 
  30 chr30_19424985     HPrz    C    T        0      0        2 
  30 chr30_19424985     ZBoe    C    T        0      0        2 
  30 chr30_19424985     ZGre    C    T      0.5      1        2 
  30 chr30_19424985     ZHar    C    T        0      0        2 
  30 chr30_19424985   Sample    C    T        0      0        2 
  30 chr30_19437027     AAsi    C    T        0      0        2 
  30 chr30_19437027     AKia    C    T        0      0        2 
  30 chr30_19437027     AOna    C    T        0      0        2 
  30 chr30_19437027     ASom    C    T        0      0        2 
  30 chr30_19437027     HCab    C    T        1      2        2 
  30 chr30_19437027     HPrz    C    T        1      2        2 
  30 chr30_19437027     ZBoe    C    T        0      0        2 
  30 chr30_19437027     ZGre    C    T        0      0        2 
  30 chr30_19437027     ZHar    C    T        0      0        2 
  30 chr30_19437027   Sample    C    T        0      0        2 
  30 chr30_19444490     AAsi    C    T        0      0        2 
  30 chr30_19444490     AKia    C    T      0.5      1        2 
  30 chr30_19444490     AOna    C    T      0.5      1        2 
  30 chr30_19444490     ASom    C    T        0      0        2 
  30 chr30_19444490     HCab    C    T        0      0        2 
  30 chr30_19444490     HPrz    C    T        0      0        2 
  30 chr30_19444490     ZBoe    C    T        0      0        2 
  30 chr30_19444490     ZGre    C    T        0      0        2 
  30 chr30_19444490     ZHar    C    T        0      0        2 
  30 chr30_19444490   Sample    C    T        0      0        2 
  30 chr30_19447377     AAsi    G    T        0      0        2 
  30 chr30_19447377     AKia    G    T        1      2        2 
  30 chr30_19447377     AOna    G    T      0.5      1        2 
  30 chr30_19447377     ASom    G    T        0      0        2 
  30 chr30_19447377     HCab    G    T        0      0        2 
  30 chr30_19447377     HPrz    G    T        0      0        2 
  30 chr30_19447377     ZBoe    G    T        0      0        2 
  30 chr30_19447377     ZGre    G    T        0      0        2 
  30 chr30_19447377     ZHar    G    T        0      0        2 
  30 chr30_19447377   Sample    G    T        0      0        2 
  30 chr30_19451068     AAsi    C    G        0      0        2 
  30 chr30_19451068     AKia    C    G        0      0        2 
  30 chr30_19451068     AOna    C    G      0.5      1        2 
  30 chr30_19451068     ASom    C    G        0      0        2 
  30 chr30_19451068     HCab    C    G        0      0        2 
  30 chr30_19451068     HPrz    C    G        0      0        2 
  30 chr30_19451068     ZBoe    C    G        0      0        2 
  30 chr30_19451068     ZGre    C    G        0      0        2 
  30 chr30_19451068     ZHar    C    G        0      0        2 
  30 chr30_19451068   Sample    C    G        0      0        2 
  30 chr30_19454230     AAsi    A    G        0      0        2 
  30 chr30_19454230     AKia    A    G      0.5      1        2 
  30 chr30_19454230     AOna    A    G      0.5      1        2 
  30 chr30_19454230     ASom    A    G        0      0        2 
  30 chr30_19454230     HCab    A    G        0      0        2 
  30 chr30_19454230     HPrz    A    G        0      0        2 
  30 chr30_19454230     ZBoe    A    G        0      0        2 
  30 chr30_19454230     ZGre    A    G        0      0        2 
  30 chr30_19454230     ZHar    A    G        0      0        2 
  30 chr30_19454230   Sample    A    G        0      0        2 
  30 chr30_19462602     AAsi    C    G        0      0        2 
  30 chr30_19462602     AKia    C    G        0      0        2 
  30 chr30_19462602     AOna    C    G        0      0        2 
  30 chr30_19462602     ASom    C    G        0      0        2 
  30 chr30_19462602     HCab    C    G        0      0        2 
  30 chr30_19462602     HPrz    C    G        0      0        2 
  30 chr30_19462602     ZBoe    C    G        1      2        2 
  30 chr30_19462602     ZGre    C    G        0      0        2 
  30 chr30_19462602     ZHar    C    G        0      0        2 
  30 chr30_19462602   Sample    C    G        0      0        2 
  30 chr30_19465483     AAsi    T    C        0      0        2 
  30 chr30_19465483     AKia    T    C        0      0        2 
  30 chr30_19465483     AOna    T    C        0      0        2 
  30 chr30_19465483     ASom    T    C        0      0        2 
  30 chr30_19465483     HCab    T    C        1      2        2 
  30 chr30_19465483     HPrz    T    C        1      2        2 
  30 chr30_19465483     ZBoe    T    C        0      0        2 
  30 chr30_19465483     ZGre    T    C        0      0        2 
  30 chr30_19465483     ZHar    T    C        0      0        2 
  30 chr30_19465483   Sample    T    C        0      0        2 
  30 chr30_19480058     AAsi    G    T        0      0        2 
  30 chr30_19480058     AKia    G    T        0      0        2 
  30 chr30_19480058     AOna    G    T        0      0        2 
  30 chr30_19480058     ASom    G    T        0      0        2 
  30 chr30_19480058     HCab    G    T        0      0        2 
  30 chr30_19480058     HPrz    G    T        0      0        2 
  30 chr30_19480058     ZBoe    G    T        1      2        2 
  30 chr30_19480058     ZGre    G    T        0      0        2 
  30 chr30_19480058     ZHar    G    T        0      0        2 
  30 chr30_19480058   Sample    G    T        0      0        2 
  30 chr30_19485325     AAsi    A    G        0      0        2 
  30 chr30_19485325     AKia    A    G        0      0        2 
  30 chr30_19485325     AOna    A    G        0      0        2 
  30 chr30_19485325     ASom    A    G        0      0        2 
  30 chr30_19485325     HCab    A    G      0.5      1        2 
  30 chr30_19485325     HPrz    A    G        0      0        2 
  30 chr30_19485325     ZBoe    A    G        0      0        2 
  30 chr30_19485325     ZGre    A    G        0      0        2 
  30 chr30_19485325     ZHar    A    G        0      0        2 
  30 chr30_19485325   Sample    A    G        0      0        2 
  30 chr30_19487204     AAsi    G    A        0      0        2 
  30 chr30_19487204     AKia    G    A        0      0        2 
  30 chr30_19487204     AOna    G    A        0      0        2 
  30 chr30_19487204     ASom    G    A        0      0        2 
  30 chr30_19487204     HCab    G    A        0      0        2 
  30 chr30_19487204     HPrz    G    A        0      0        2 
  30 chr30_19487204     ZBoe    G    A        0      0        2 
  30 chr30_19487204     ZGre    G    A        1      2        2 
  30 chr30_19487204     ZHar    G    A        0      0        2 
  30 chr30_19487204   Sample    G    A        0      0        2 
  30 chr30_19488909     AAsi    A    C        0      0        2 
  30 chr30_19488909     AKia    A    C        0      0        2 
  30 chr30_19488909     AOna    A    C        0      0        2 
  30 chr30_19488909     ASom    A    C        0      0        2 
  30 chr30_19488909     HCab    A    C        0      0        2 
  30 chr30_19488909     HPrz    A    C        0      0        2 
  30 chr30_19488909     ZBoe    A    C      0.5      1        2 
  30 chr30_19488909     ZGre    A    C        0      0        2 
  30 chr30_19488909     ZHar    A    C        0      0        2 
  30 chr30_19488909   Sample    A    C        0      0        2 
  30 chr30_19495744     AAsi    A    G        0      0        2 
  30 chr30_19495744     AKia    A    G        0      0        2 
  30 chr30_19495744     AOna    A    G        0      0        2 
  30 chr30_19495744     ASom    A    G        0      0        2 
  30 chr30_19495744     HCab    A    G        0      0        2 
  30 chr30_19495744     HPrz    A    G        0      0        2 
  30 chr30_19495744     ZBoe    A    G      0.5      1        2 
  30 chr30_19495744     ZGre    A    G        0      0        2 
  30 chr30_19495744     ZHar    A    G        0      0        2 
  30 chr30_19495744   Sample    A    G        0      0        2 
  30 chr30_19495813     AAsi    C    T        0      0        2 
  30 chr30_19495813     AKia    C    T        0      0        2 
  30 chr30_19495813     AOna    C    T        0      0        2 
  30 chr30_19495813     ASom    C    T        0      0        2 
  30 chr30_19495813     HCab    C    T        0      0        2 
  30 chr30_19495813     HPrz    C    T      0.5      1        2 
  30 chr30_19495813     ZBoe    C    T        0      0        2 
  30 chr30_19495813     ZGre    C    T        0      0        2 
  30 chr30_19495813     ZHar    C    T        0      0        2 
  30 chr30_19495813   Sample    C    T        0      0        2 
  30 chr30_19497018     AAsi    T    G        0      0        2 
  30 chr30_19497018     AKia    T    G      0.5      1        2 
  30 chr30_19497018     AOna    T    G      0.5      1        2 
  30 chr30_19497018     ASom    T    G        0      0        2 
  30 chr30_19497018     HCab    T    G        0      0        2 
  30 chr30_19497018     HPrz    T    G        0      0        2 
  30 chr30_19497018     ZBoe    T    G        0      0        2 
  30 chr30_19497018     ZGre    T    G        0      0        2 
  30 chr30_19497018     ZHar    T    G        0      0        2 
  30 chr30_19497018   Sample    T    G        0      0        2 
  30 chr30_19498857     AAsi    C    T        0      0        2 
  30 chr30_19498857     AKia    C    T        0      0        2 
  30 chr30_19498857     AOna    C    T        0      0        2 
  30 chr30_19498857     ASom    C    T        0      0        2 
  30 chr30_19498857     HCab    C    T        0      0        2 
  30 chr30_19498857     HPrz    C    T        0      0        2 
  30 chr30_19498857     ZBoe    C    T        0      0        2 
  30 chr30_19498857     ZGre    C    T        0      0        2 
  30 chr30_19498857     ZHar    C    T        1      2        2 
  30 chr30_19498857   Sample    C    T        0      0        2 
  30 chr30_19500829     AAsi    A    G        0      0        2 
  30 chr30_19500829     AKia    A    G      0.5      1        2 
  30 chr30_19500829     AOna    A    G      0.5      1        2 
  30 chr30_19500829     ASom    A    G        0      0        2 
  30 chr30_19500829     HCab    A    G        0      0        2 
  30 chr30_19500829     HPrz    A    G        0      0        2 
  30 chr30_19500829     ZBoe    A    G        1      2        2 
  30 chr30_19500829     ZGre    A    G        1      2        2 
  30 chr30_19500829     ZHar    A    G        1      2        2 
  30 chr30_19500829   Sample    A    G        0      0        2 
  30 chr30_19500923     AAsi    A    G      0.5      1        2 
  30 chr30_19500923     AKia    A    G        0      0        2 
  30 chr30_19500923     AOna    A    G        0      0        2 
  30 chr30_19500923     ASom    A    G      0.5      1        2 
  30 chr30_19500923     HCab    A    G        0      0        2 
  30 chr30_19500923     HPrz    A    G        0      0        2 
  30 chr30_19500923     ZBoe    A    G        0      0        2 
  30 chr30_19500923     ZGre    A    G        0      0        2 
  30 chr30_19500923     ZHar    A    G        0      0        2 
  30 chr30_19500923   Sample    A    G        0      0        2 
  30 chr30_19501658     AAsi    T    G        0      0        2 
  30 chr30_19501658     AKia    T    G        1      2        2 
  30 chr30_19501658     AOna    T    G        1      2        2 
  30 chr30_19501658     ASom    T    G        0      0        2 
  30 chr30_19501658     HCab    T    G        0      0        2 
  30 chr30_19501658     HPrz    T    G        0      0        2 
  30 chr30_19501658     ZBoe    T    G        0      0        2 
  30 chr30_19501658     ZGre    T    G        0      0        2 
  30 chr30_19501658     ZHar    T    G        0      0        2 
  30 chr30_19501658   Sample    T    G        0      0        2 
  30 chr30_19503683     AAsi    G    C        0      0        2 
  30 chr30_19503683     AKia    G    C        0      0        2 
  30 chr30_19503683     AOna    G    C        0      0        2 
  30 chr30_19503683     ASom    G    C        0      0        2 
  30 chr30_19503683     HCab    G    C        0      0        2 
  30 chr30_19503683     HPrz    G    C        0      0        2 
  30 chr30_19503683     ZBoe    G    C        0      0        2 
  30 chr30_19503683     ZGre    G    C      0.5      1        2 
  30 chr30_19503683     ZHar    G    C        0      0        2 
  30 chr30_19503683   Sample    G    C        0      0        2 
  30 chr30_19508077     AAsi    C    T        0      0        2 
  30 chr30_19508077     AKia    C    T        0      0        2 
  30 chr30_19508077     AOna    C    T        0      0        2 
  30 chr30_19508077     ASom    C    T        0      0        2 
  30 chr30_19508077     HCab    C    T        0      0        2 
  30 chr30_19508077     HPrz    C    T        0      0        2 
  30 chr30_19508077     ZBoe    C    T      0.5      1        2 
  30 chr30_19508077     ZGre    C    T        0      0        2 
  30 chr30_19508077     ZHar    C    T        0      0        2 
  30 chr30_19508077   Sample    C    T        0      0        2 
  30 chr30_19530028     AAsi    T    C        0      0        2 
  30 chr30_19530028     AKia    T    C        0      0        2 
  30 chr30_19530028     AOna    T    C        0      0        2 
  30 chr30_19530028     ASom    T    C        0      0        2 
  30 chr30_19530028     HCab    T    C        0      0        2 
  30 chr30_19530028     HPrz    T    C        0      0        2 
  30 chr30_19530028     ZBoe    T    C        0      0        2 
  30 chr30_19530028     ZGre    T    C      0.5      1        2 
  30 chr30_19530028     ZHar    T    C        0      0        2 
  30 chr30_19530028   Sample    T    C        0      0        2 
  30 chr30_19530508     AAsi    C    T        0      0        2 
  30 chr30_19530508     AKia    C    T        0      0        2 
  30 chr30_19530508     AOna    C    T        0      0        2 
  30 chr30_19530508     ASom    C    T        0      0        2 
  30 chr30_19530508     HCab    C    T        0      0        2 
  30 chr30_19530508     HPrz    C    T        0      0        2 
  30 chr30_19530508     ZBoe    C    T        0      0        2 
  30 chr30_19530508     ZGre    C    T        0      0        2 
  30 chr30_19530508     ZHar    C    T        1      2        2 
  30 chr30_19530508   Sample    C    T        0      0        2 
  30 chr30_19547234     AAsi    C    T      0.5      1        2 
  30 chr30_19547234     AKia    C    T        0      0        2 
  30 chr30_19547234     AOna    C    T        0      0        2 
  30 chr30_19547234     ASom    C    T        0      0        2 
  30 chr30_19547234     HCab    C    T        0      0        2 
  30 chr30_19547234     HPrz    C    T        0      0        2 
  30 chr30_19547234     ZBoe    C    T        0      0        2 
  30 chr30_19547234     ZGre    C    T        0      0        2 
  30 chr30_19547234     ZHar    C    T        0      0        2 
  30 chr30_19547234   Sample    C    T        0      0        2 
  30 chr30_19562356     AAsi    G    C        0      0        2 
  30 chr30_19562356     AKia    G    C        0      0        2 
  30 chr30_19562356     AOna    G    C        0      0        2 
  30 chr30_19562356     ASom    G    C        0      0        2 
  30 chr30_19562356     HCab    G    C        0      0        2 
  30 chr30_19562356     HPrz    G    C      0.5      1        2 
  30 chr30_19562356     ZBoe    G    C        0      0        2 
  30 chr30_19562356     ZGre    G    C        0      0        2 
  30 chr30_19562356     ZHar    G    C        0      0        2 
  30 chr30_19562356   Sample    G    C        0      0        2 
  30 chr30_19566502     AAsi    C    T        0      0        2 
  30 chr30_19566502     AKia    C    T        0      0        2 
  30 chr30_19566502     AOna    C    T        0      0        2 
  30 chr30_19566502     ASom    C    T        0      0        2 
  30 chr30_19566502     HCab    C    T        1      2        2 
  30 chr30_19566502     HPrz    C    T        1      2        2 
  30 chr30_19566502     ZBoe    C    T        0      0        2 
  30 chr30_19566502     ZGre    C    T        0      0        2 
  30 chr30_19566502     ZHar    C    T        0      0        2 
  30 chr30_19566502   Sample    C    T        0      0        2 
  30 chr30_19568287     AAsi    C    G        0      0        2 
  30 chr30_19568287     AKia    C    G        0      0        2 
  30 chr30_19568287     AOna    C    G        1      2        2 
  30 chr30_19568287     ASom    C    G        0      0        2 
  30 chr30_19568287     HCab    C    G        0      0        2 
  30 chr30_19568287     HPrz    C    G        0      0        2 
  30 chr30_19568287     ZBoe    C    G        0      0        2 
  30 chr30_19568287     ZGre    C    G        0      0        2 
  30 chr30_19568287     ZHar    C    G        0      0        2 
  30 chr30_19568287   Sample    C    G        0      0        2 
  30 chr30_19571775     AAsi    T    C        0      0        2 
  30 chr30_19571775     AKia    T    C        0      0        2 
  30 chr30_19571775     AOna    T    C        0      0        2 
  30 chr30_19571775     ASom    T    C        0      0        2 
  30 chr30_19571775     HCab    T    C        0      0        2 
  30 chr30_19571775     HPrz    T    C        0      0        2 
  30 chr30_19571775     ZBoe    T    C      0.5      1        2 
  30 chr30_19571775     ZGre    T    C        0      0        2 
  30 chr30_19571775     ZHar    T    C        0      0        2 
  30 chr30_19571775   Sample    T    C        0      0        2 
  30 chr30_19572057     AAsi    G    C        0      0        2 
  30 chr30_19572057     AKia    G    C        1      2        2 
  30 chr30_19572057     AOna    G    C        0      0        2 
  30 chr30_19572057     ASom    G    C        0      0        2 
  30 chr30_19572057     HCab    G    C        0      0        2 
  30 chr30_19572057     HPrz    G    C        0      0        2 
  30 chr30_19572057     ZBoe    G    C        0      0        2 
  30 chr30_19572057     ZGre    G    C        0      0        2 
  30 chr30_19572057     ZHar    G    C        0      0        2 
  30 chr30_19572057   Sample    G    C        0      0        2 
  30 chr30_19572484     AAsi    C    A        0      0        2 
  30 chr30_19572484     AKia    C    A        0      0        2 
  30 chr30_19572484     AOna    C    A        0      0        2 
  30 chr30_19572484     ASom    C    A        0      0        2 
  30 chr30_19572484     HCab    C    A        0      0        2 
  30 chr30_19572484     HPrz    C    A        0      0        2 
  30 chr30_19572484     ZBoe    C    A        0      0        2 
  30 chr30_19572484     ZGre    C    A      0.5      1        2 
  30 chr30_19572484     ZHar    C    A        0      0        2 
  30 chr30_19572484   Sample    C    A        0      0        2 
  30 chr30_19573102     AAsi    T    C        0      0        2 
  30 chr30_19573102     AKia    T    C        0      0        2 
  30 chr30_19573102     AOna    T    C        0      0        2 
  30 chr30_19573102     ASom    T    C        0      0        2 
  30 chr30_19573102     HCab    T    C        0      0        2 
  30 chr30_19573102     HPrz    T    C        0      0        2 
  30 chr30_19573102     ZBoe    T    C      0.5      1        2 
  30 chr30_19573102     ZGre    T    C        0      0        2 
  30 chr30_19573102     ZHar    T    C        0      0        2 
  30 chr30_19573102   Sample    T    C        0      0        2 
  30 chr30_19576320     AAsi    T    G        0      0        2 
  30 chr30_19576320     AKia    T    G        0      0        2 
  30 chr30_19576320     AOna    T    G        0      0        2 
  30 chr30_19576320     ASom    T    G        0      0        2 
  30 chr30_19576320     HCab    T    G        0      0        2 
  30 chr30_19576320     HPrz    T    G      0.5      1        2 
  30 chr30_19576320     ZBoe    T    G        0      0        2 
  30 chr30_19576320     ZGre    T    G        0      0        2 
  30 chr30_19576320     ZHar    T    G        0      0        2 
  30 chr30_19576320   Sample    T    G        0      0        2 
  30 chr30_19579154     AAsi    C    A        0      0        2 
  30 chr30_19579154     AKia    C    A        0      0        2 
  30 chr30_19579154     AOna    C    A        0      0        2 
  30 chr30_19579154     ASom    C    A        0      0        2 
  30 chr30_19579154     HCab    C    A        1      2        2 
  30 chr30_19579154     HPrz    C    A      0.5      1        2 
  30 chr30_19579154     ZBoe    C    A        0      0        2 
  30 chr30_19579154     ZGre    C    A        0      0        2 
  30 chr30_19579154     ZHar    C    A        0      0        2 
  30 chr30_19579154   Sample    C    A        0      0        2 
  30 chr30_19590405     AAsi    G    A        0      0        2 
  30 chr30_19590405     AKia    G    A        1      2        2 
  30 chr30_19590405     AOna    G    A        0      0        2 
  30 chr30_19590405     ASom    G    A        0      0        2 
  30 chr30_19590405     HCab    G    A        0      0        2 
  30 chr30_19590405     HPrz    G    A        0      0        2 
  30 chr30_19590405     ZBoe    G    A        0      0        2 
  30 chr30_19590405     ZGre    G    A        0      0        2 
  30 chr30_19590405     ZHar    G    A        0      0        2 
  30 chr30_19590405   Sample    G    A        0      0        2 
  30 chr30_19598467     AAsi    T    G        0      0        2 
  30 chr30_19598467     AKia    T    G        0      0        2 
  30 chr30_19598467     AOna    T    G      0.5      1        2 
  30 chr30_19598467     ASom    T    G        0      0        2 
  30 chr30_19598467     HCab    T    G        0      0        2 
  30 chr30_19598467     HPrz    T    G        0      0        2 
  30 chr30_19598467     ZBoe    T    G        0      0        2 
  30 chr30_19598467     ZGre    T    G        0      0        2 
  30 chr30_19598467     ZHar    T    G        0      0        2 
  30 chr30_19598467   Sample    T    G        0      0        2 
  30 chr30_19600993     AAsi    G    A        0      0        2 
  30 chr30_19600993     AKia    G    A        0      0        2 
  30 chr30_19600993     AOna    G    A        0      0        2 
  30 chr30_19600993     ASom    G    A        0      0        2 
  30 chr30_19600993     HCab    G    A        0      0        2 
  30 chr30_19600993     HPrz    G    A      0.5      1        2 
  30 chr30_19600993     ZBoe    G    A        0      0        2 
  30 chr30_19600993     ZGre    G    A        0      0        2 
  30 chr30_19600993     ZHar    G    A        0      0        2 
  30 chr30_19600993   Sample    G    A        0      0        2 
  30 chr30_19610308     AAsi    G    A        0      0        2 
  30 chr30_19610308     AKia    G    A        0      0        2 
  30 chr30_19610308     AOna    G    A        0      0        2 
  30 chr30_19610308     ASom    G    A        0      0        2 
  30 chr30_19610308     HCab    G    A        1      2        2 
  30 chr30_19610308     HPrz    G    A        1      2        2 
  30 chr30_19610308     ZBoe    G    A        0      0        2 
  30 chr30_19610308     ZGre    G    A        0      0        2 
  30 chr30_19610308     ZHar    G    A        0      0        2 
  30 chr30_19610308   Sample    G    A        0      0        2 
  30 chr30_19616450     AAsi    C    G        0      0        2 
  30 chr30_19616450     AKia    C    G        0      0        2 
  30 chr30_19616450     AOna    C    G        0      0        2 
  30 chr30_19616450     ASom    C    G        0      0        2 
  30 chr30_19616450     HCab    C    G        0      0        2 
  30 chr30_19616450     HPrz    C    G        0      0        2 
  30 chr30_19616450     ZBoe    C    G        0      0        2 
  30 chr30_19616450     ZGre    C    G      0.5      1        2 
  30 chr30_19616450     ZHar    C    G        0      0        2 
  30 chr30_19616450   Sample    C    G        0      0        2 
  30 chr30_19618541     AAsi    G    T        0      0        2 
  30 chr30_19618541     AKia    G    T        0      0        2 
  30 chr30_19618541     AOna    G    T        0      0        2 
  30 chr30_19618541     ASom    G    T        0      0        2 
  30 chr30_19618541     HCab    G    T        0      0        2 
  30 chr30_19618541     HPrz    G    T        0      0        2 
  30 chr30_19618541     ZBoe    G    T        0      0        2 
  30 chr30_19618541     ZGre    G    T      0.5      1        2 
  30 chr30_19618541     ZHar    G    T        0      0        2 
  30 chr30_19618541   Sample    G    T        0      0        2 
  30 chr30_19643225     AAsi    A    G        0      0        2 
  30 chr30_19643225     AKia    A    G        0      0        2 
  30 chr30_19643225     AOna    A    G        0      0        2 
  30 chr30_19643225     ASom    A    G        0      0        2 
  30 chr30_19643225     HCab    A    G        0      0        2 
  30 chr30_19643225     HPrz    A    G        0      0        2 
  30 chr30_19643225     ZBoe    A    G        1      2        2 
  30 chr30_19643225     ZGre    A    G        0      0        2 
  30 chr30_19643225     ZHar    A    G        0      0        2 
  30 chr30_19643225   Sample    A    G        0      0        2 
  30 chr30_19644779     AAsi    T    C        0      0        2 
  30 chr30_19644779     AKia    T    C        0      0        2 
  30 chr30_19644779     AOna    T    C        0      0        2 
  30 chr30_19644779     ASom    T    C        0      0        2 
  30 chr30_19644779     HCab    T    C        0      0        2 
  30 chr30_19644779     HPrz    T    C        0      0        2 
  30 chr30_19644779     ZBoe    T    C      0.5      1        2 
  30 chr30_19644779     ZGre    T    C        0      0        2 
  30 chr30_19644779     ZHar    T    C        0      0        2 
  30 chr30_19644779   Sample    T    C        0      0        2 
  30 chr30_19661594     AAsi    C    T        0      0        2 
  30 chr30_19661594     AKia    C    T        0      0        2 
  30 chr30_19661594     AOna    C    T      0.5      1        2 
  30 chr30_19661594     ASom    C    T        0      0        2 
  30 chr30_19661594     HCab    C    T        0      0        2 
  30 chr30_19661594     HPrz    C    T        0      0        2 
  30 chr30_19661594     ZBoe    C    T        0      0        2 
  30 chr30_19661594     ZGre    C    T        0      0        2 
  30 chr30_19661594     ZHar    C    T        0      0        2 
  30 chr30_19661594   Sample    C    T        0      0        2 
  30 chr30_19666958     AAsi    A    G        0      0        2 
  30 chr30_19666958     AKia    A    G        0      0        2 
  30 chr30_19666958     AOna    A    G        0      0        2 
  30 chr30_19666958     ASom    A    G        0      0        2 
  30 chr30_19666958     HCab    A    G        0      0        2 
  30 chr30_19666958     HPrz    A    G        1      2        2 
  30 chr30_19666958     ZBoe    A    G        0      0        2 
  30 chr30_19666958     ZGre    A    G        0      0        2 
  30 chr30_19666958     ZHar    A    G        0      0        2 
  30 chr30_19666958   Sample    A    G        0      0        2 
  30 chr30_19671668     AAsi    T    C        0      0        2 
  30 chr30_19671668     AKia    T    C        0      0        2 
  30 chr30_19671668     AOna    T    C        0      0        2 
  30 chr30_19671668     ASom    T    C        0      0        2 
  30 chr30_19671668     HCab    T    C        0      0        2 
  30 chr30_19671668     HPrz    T    C        0      0        2 
  30 chr30_19671668     ZBoe    T    C      0.5      1        2 
  30 chr30_19671668     ZGre    T    C        0      0        2 
  30 chr30_19671668     ZHar    T    C        0      0        2 
  30 chr30_19671668   Sample    T    C        0      0        2 
  30 chr30_19681684     AAsi    C    T        0      0        2 
  30 chr30_19681684     AKia    C    T        0      0        2 
  30 chr30_19681684     AOna    C    T        0      0        2 
  30 chr30_19681684     ASom    C    T        0      0        2 
  30 chr30_19681684     HCab    C    T        0      0        2 
  30 chr30_19681684     HPrz    C    T        0      0        2 
  30 chr30_19681684     ZBoe    C    T        0      0        2 
  30 chr30_19681684     ZGre    C    T        0      0        2 
  30 chr30_19681684     ZHar    C    T      0.5      1        2 
  30 chr30_19681684   Sample    C    T        0      0        2 
  30 chr30_19685095     AAsi    G    A        0      0        2 
  30 chr30_19685095     AKia    G    A        0      0        2 
  30 chr30_19685095     AOna    G    A        0      0        2 
  30 chr30_19685095     ASom    G    A        0      0        2 
  30 chr30_19685095     HCab    G    A        0      0        2 
  30 chr30_19685095     HPrz    G    A        0      0        2 
  30 chr30_19685095     ZBoe    G    A        0      0        2 
  30 chr30_19685095     ZGre    G    A        0      0        2 
  30 chr30_19685095     ZHar    G    A        1      2        2 
  30 chr30_19685095   Sample    G    A        0      0        2 
  30 chr30_19685272     AAsi    G    A        1      2        2 
  30 chr30_19685272     AKia    G    A        0      0        2 
  30 chr30_19685272     AOna    G    A        0      0        2 
  30 chr30_19685272     ASom    G    A        1      2        2 
  30 chr30_19685272     HCab    G    A        1      2        2 
  30 chr30_19685272     HPrz    G    A        1      2        2 
  30 chr30_19685272     ZBoe    G    A        0      0        2 
  30 chr30_19685272     ZGre    G    A        0      0        2 
  30 chr30_19685272     ZHar    G    A        0      0        2 
  30 chr30_19685272   Sample    G    A        1      2        2 
  30 chr30_19699515     AAsi    C    A      0.5      1        2 
  30 chr30_19699515     AKia    C    A        0      0        2 
  30 chr30_19699515     AOna    C    A        0      0        2 
  30 chr30_19699515     ASom    C    A        0      0        2 
  30 chr30_19699515     HCab    C    A        0      0        2 
  30 chr30_19699515     HPrz    C    A        0      0        2 
  30 chr30_19699515     ZBoe    C    A        0      0        2 
  30 chr30_19699515     ZGre    C    A        0      0        2 
  30 chr30_19699515     ZHar    C    A        0      0        2 
  30 chr30_19699515   Sample    C    A        0      0        2 
  30 chr30_19705869     AAsi    T    C        0      0        2 
  30 chr30_19705869     AKia    T    C        1      2        2 
  30 chr30_19705869     AOna    T    C        0      0        2 
  30 chr30_19705869     ASom    T    C        0      0        2 
  30 chr30_19705869     HCab    T    C        0      0        2 
  30 chr30_19705869     HPrz    T    C        0      0        2 
  30 chr30_19705869     ZBoe    T    C        0      0        2 
  30 chr30_19705869     ZGre    T    C        0      0        2 
  30 chr30_19705869     ZHar    T    C        0      0        2 
  30 chr30_19705869   Sample    T    C        0      0        2 
  30 chr30_19711094     AAsi    T    C        0      0        2 
  30 chr30_19711094     AKia    T    C        0      0        2 
  30 chr30_19711094     AOna    T    C        0      0        2 
  30 chr30_19711094     ASom    T    C        0      0        2 
  30 chr30_19711094     HCab    T    C        0      0        2 
  30 chr30_19711094     HPrz    T    C        0      0        2 
  30 chr30_19711094     ZBoe    T    C        0      0        2 
  30 chr30_19711094     ZGre    T    C        1      2        2 
  30 chr30_19711094     ZHar    T    C        0      0        2 
  30 chr30_19711094   Sample    T    C        0      0        2 
  30 chr30_19721537     AAsi    T    C        0      0        2 
  30 chr30_19721537     AKia    T    C        0      0        2 
  30 chr30_19721537     AOna    T    C        0      0        2 
  30 chr30_19721537     ASom    T    C        0      0        2 
  30 chr30_19721537     HCab    T    C        1      2        2 
  30 chr30_19721537     HPrz    T    C        1      2        2 
  30 chr30_19721537     ZBoe    T    C        0      0        2 
  30 chr30_19721537     ZGre    T    C        0      0        2 
  30 chr30_19721537     ZHar    T    C        0      0        2 
  30 chr30_19721537   Sample    T    C        0      0        2 
  30 chr30_19728267     AAsi    G    C        0      0        2 
  30 chr30_19728267     AKia    G    C        0      0        2 
  30 chr30_19728267     AOna    G    C        0      0        2 
  30 chr30_19728267     ASom    G    C        0      0        2 
  30 chr30_19728267     HCab    G    C        0      0        2 
  30 chr30_19728267     HPrz    G    C        0      0        2 
  30 chr30_19728267     ZBoe    G    C      0.5      1        2 
  30 chr30_19728267     ZGre    G    C        0      0        2 
  30 chr30_19728267     ZHar    G    C        0      0        2 
  30 chr30_19728267   Sample    G    C        0      0        2 
  30 chr30_19735123     AAsi    A    C        0      0        2 
  30 chr30_19735123     AKia    A    C        1      2        2 
  30 chr30_19735123     AOna    A    C        0      0        2 
  30 chr30_19735123     ASom    A    C        0      0        2 
  30 chr30_19735123     HCab    A    C        0      0        2 
  30 chr30_19735123     HPrz    A    C        0      0        2 
  30 chr30_19735123     ZBoe    A    C        0      0        2 
  30 chr30_19735123     ZGre    A    C        0      0        2 
  30 chr30_19735123     ZHar    A    C        0      0        2 
  30 chr30_19735123   Sample    A    C        0      0        2 
  30 chr30_19744717     AAsi    C    T        0      0        2 
  30 chr30_19744717     AKia    C    T        0      0        2 
  30 chr30_19744717     AOna    C    T        0      0        2 
  30 chr30_19744717     ASom    C    T        0      0        2 
  30 chr30_19744717     HCab    C    T        0      0        2 
  30 chr30_19744717     HPrz    C    T        0      0        2 
  30 chr30_19744717     ZBoe    C    T        0      0        2 
  30 chr30_19744717     ZGre    C    T        0      0        2 
  30 chr30_19744717     ZHar    C    T      0.5      1        2 
  30 chr30_19744717   Sample    C    T        0      0        2 
  30 chr30_19764410     AAsi    G    A        0      0        2 
  30 chr30_19764410     AKia    G    A        0      0        2 
  30 chr30_19764410     AOna    G    A        0      0        2 
  30 chr30_19764410     ASom    G    A        0      0        2 
  30 chr30_19764410     HCab    G    A        1      2        2 
  30 chr30_19764410     HPrz    G    A        1      2        2 
  30 chr30_19764410     ZBoe    G    A        0      0        2 
  30 chr30_19764410     ZGre    G    A        0      0        2 
  30 chr30_19764410     ZHar    G    A        0      0        2 
  30 chr30_19764410   Sample    G    A        0      0        2 
  30 chr30_19788492     AAsi    A    G        0      0        2 
  30 chr30_19788492     AKia    A    G        0      0        2 
  30 chr30_19788492     AOna    A    G        0      0        2 
  30 chr30_19788492     ASom    A    G        0      0        2 
  30 chr30_19788492     HCab    A    G        1      2        2 
  30 chr30_19788492     HPrz    A    G        1      2        2 
  30 chr30_19788492     ZBoe    A    G        0      0        2 
  30 chr30_19788492     ZGre    A    G        0      0        2 
  30 chr30_19788492     ZHar    A    G        0      0        2 
  30 chr30_19788492   Sample    A    G        0      0        2 
  30 chr30_19790251     AAsi    T    A      0.5      1        2 
  30 chr30_19790251     AKia    T    A        0      0        2 
  30 chr30_19790251     AOna    T    A        0      0        2 
  30 chr30_19790251     ASom    T    A        0      0        2 
  30 chr30_19790251     HCab    T    A        0      0        2 
  30 chr30_19790251     HPrz    T    A        0      0        2 
  30 chr30_19790251     ZBoe    T    A        0      0        2 
  30 chr30_19790251     ZGre    T    A        0      0        2 
  30 chr30_19790251     ZHar    T    A        0      0        2 
  30 chr30_19790251   Sample    T    A        0      0        2 
  30 chr30_19800558     AAsi    G    A        0      0        2 
  30 chr30_19800558     AKia    G    A        0      0        2 
  30 chr30_19800558     AOna    G    A        0      0        2 
  30 chr30_19800558     ASom    G    A        0      0        2 
  30 chr30_19800558     HCab    G    A        1      2        2 
  30 chr30_19800558     HPrz    G    A        1      2        2 
  30 chr30_19800558     ZBoe    G    A        0      0        2 
  30 chr30_19800558     ZGre    G    A        0      0        2 
  30 chr30_19800558     ZHar    G    A        0      0        2 
  30 chr30_19800558   Sample    G    A        0      0        2 
  30 chr30_19808148     AAsi    T    C        0      0        2 
  30 chr30_19808148     AKia    T    C        0      0        2 
  30 chr30_19808148     AOna    T    C        0      0        2 
  30 chr30_19808148     ASom    T    C        0      0        2 
  30 chr30_19808148     HCab    T    C        0      0        2 
  30 chr30_19808148     HPrz    T    C        0      0        2 
  30 chr30_19808148     ZBoe    T    C        0      0        2 
  30 chr30_19808148     ZGre    T    C        0      0        2 
  30 chr30_19808148     ZHar    T    C        1      2        2 
  30 chr30_19808148   Sample    T    C        0      0        2 
  30 chr30_19808179     AAsi    A    G        0      0        2 
  30 chr30_19808179     AKia    A    G        0      0        2 
  30 chr30_19808179     AOna    A    G      0.5      1        2 
  30 chr30_19808179     ASom    A    G        0      0        2 
  30 chr30_19808179     HCab    A    G        0      0        2 
  30 chr30_19808179     HPrz    A    G        0      0        2 
  30 chr30_19808179     ZBoe    A    G        0      0        2 
  30 chr30_19808179     ZGre    A    G        0      0        2 
  30 chr30_19808179     ZHar    A    G        0      0        2 
  30 chr30_19808179   Sample    A    G        0      0        2 
  30 chr30_19812023     AAsi    T    C        0      0        2 
  30 chr30_19812023     AKia    T    C        0      0        2 
  30 chr30_19812023     AOna    T    C        0      0        2 
  30 chr30_19812023     ASom    T    C        0      0        2 
  30 chr30_19812023     HCab    T    C        0      0        2 
  30 chr30_19812023     HPrz    T    C        0      0        2 
  30 chr30_19812023     ZBoe    T    C        1      2        2 
  30 chr30_19812023     ZGre    T    C        0      0        2 
  30 chr30_19812023     ZHar    T    C        0      0        2 
  30 chr30_19812023   Sample    T    C        0      0        2 
  30 chr30_19816566     AAsi    G    A        0      0        2 
  30 chr30_19816566     AKia    G    A        0      0        2 
  30 chr30_19816566     AOna    G    A      0.5      1        2 
  30 chr30_19816566     ASom    G    A        0      0        2 
  30 chr30_19816566     HCab    G    A        0      0        2 
  30 chr30_19816566     HPrz    G    A        0      0        2 
  30 chr30_19816566     ZBoe    G    A        0      0        2 
  30 chr30_19816566     ZGre    G    A        0      0        2 
  30 chr30_19816566     ZHar    G    A        0      0        2 
  30 chr30_19816566   Sample    G    A        0      0        2 
  30 chr30_19819588     AAsi    A    G        0      0        2 
  30 chr30_19819588     AKia    A    G        1      2        2 
  30 chr30_19819588     AOna    A    G      0.5      1        2 
  30 chr30_19819588     ASom    A    G        0      0        2 
  30 chr30_19819588     HCab    A    G        0      0        2 
  30 chr30_19819588     HPrz    A    G        0      0        2 
  30 chr30_19819588     ZBoe    A    G        0      0        2 
  30 chr30_19819588     ZGre    A    G        0      0        2 
  30 chr30_19819588     ZHar    A    G        0      0        2 
  30 chr30_19819588   Sample    A    G        0      0        2 
  30 chr30_19827610     AAsi    A    G        0      0        2 
  30 chr30_19827610     AKia    A    G        0      0        2 
  30 chr30_19827610     AOna    A    G        0      0        2 
  30 chr30_19827610     ASom    A    G        0      0        2 
  30 chr30_19827610     HCab    A    G        0      0        2 
  30 chr30_19827610     HPrz    A    G        0      0        2 
  30 chr30_19827610     ZBoe    A    G      0.5      1        2 
  30 chr30_19827610     ZGre    A    G        0      0        2 
  30 chr30_19827610     ZHar    A    G        0      0        2 
  30 chr30_19827610   Sample    A    G        0      0        2 
  30 chr30_19827751     AAsi    T    C        0      0        2 
  30 chr30_19827751     AKia    T    C        0      0        2 
  30 chr30_19827751     AOna    T    C        0      0        2 
  30 chr30_19827751     ASom    T    C        0      0        2 
  30 chr30_19827751     HCab    T    C        0      0        2 
  30 chr30_19827751     HPrz    T    C        0      0        2 
  30 chr30_19827751     ZBoe    T    C      0.5      1        2 
  30 chr30_19827751     ZGre    T    C        0      0        2 
  30 chr30_19827751     ZHar    T    C        0      0        2 
  30 chr30_19827751   Sample    T    C        0      0        2 
  30 chr30_19841478     AAsi    T    C        0      0        2 
  30 chr30_19841478     AKia    T    C        0      0        2 
  30 chr30_19841478     AOna    T    C        0      0        2 
  30 chr30_19841478     ASom    T    C        0      0        2 
  30 chr30_19841478     HCab    T    C        0      0        2 
  30 chr30_19841478     HPrz    T    C        0      0        2 
  30 chr30_19841478     ZBoe    T    C        0      0        2 
  30 chr30_19841478     ZGre    T    C        1      2        2 
  30 chr30_19841478     ZHar    T    C        0      0        2 
  30 chr30_19841478   Sample    T    C        0      0        2 
  30 chr30_19846711     AAsi    A    G        0      0        2 
  30 chr30_19846711     AKia    A    G        1      2        2 
  30 chr30_19846711     AOna    A    G        0      0        2 
  30 chr30_19846711     ASom    A    G        0      0        2 
  30 chr30_19846711     HCab    A    G      0.5      1        2 
  30 chr30_19846711     HPrz    A    G      0.5      1        2 
  30 chr30_19846711     ZBoe    A    G        0      0        2 
  30 chr30_19846711     ZGre    A    G        0      0        2 
  30 chr30_19846711     ZHar    A    G        0      0        2 
  30 chr30_19846711   Sample    A    G        0      0        2 
  30 chr30_19847354     AAsi    G    A        0      0        2 
  30 chr30_19847354     AKia    G    A        0      0        2 
  30 chr30_19847354     AOna    G    A        0      0        2 
  30 chr30_19847354     ASom    G    A        0      0        2 
  30 chr30_19847354     HCab    G    A        0      0        2 
  30 chr30_19847354     HPrz    G    A        0      0        2 
  30 chr30_19847354     ZBoe    G    A        0      0        2 
  30 chr30_19847354     ZGre    G    A        0      0        2 
  30 chr30_19847354     ZHar    G    A      0.5      1        2 
  30 chr30_19847354   Sample    G    A        0      0        2 
  30 chr30_19847836     AAsi    C    G        0      0        2 
  30 chr30_19847836     AKia    C    G        0      0        2 
  30 chr30_19847836     AOna    C    G        0      0        2 
  30 chr30_19847836     ASom    C    G        0      0        2 
  30 chr30_19847836     HCab    C    G        0      0        2 
  30 chr30_19847836     HPrz    C    G        0      0        2 
  30 chr30_19847836     ZBoe    C    G      0.5      1        2 
  30 chr30_19847836     ZGre    C    G        0      0        2 
  30 chr30_19847836     ZHar    C    G        0      0        2 
  30 chr30_19847836   Sample    C    G        0      0        2 
  30 chr30_19858701     AAsi    A    G        0      0        2 
  30 chr30_19858701     AKia    A    G        0      0        2 
  30 chr30_19858701     AOna    A    G        0      0        2 
  30 chr30_19858701     ASom    A    G        0      0        2 
  30 chr30_19858701     HCab    A    G        1      2        2 
  30 chr30_19858701     HPrz    A    G        1      2        2 
  30 chr30_19858701     ZBoe    A    G        0      0        2 
  30 chr30_19858701     ZGre    A    G        0      0        2 
  30 chr30_19858701     ZHar    A    G        0      0        2 
  30 chr30_19858701   Sample    A    G        0      0        2 
  30 chr30_19860186     AAsi    G    T        0      0        2 
  30 chr30_19860186     AKia    G    T        0      0        2 
  30 chr30_19860186     AOna    G    T        0      0        2 
  30 chr30_19860186     ASom    G    T        0      0        2 
  30 chr30_19860186     HCab    G    T        0      0        2 
  30 chr30_19860186     HPrz    G    T      0.5      1        2 
  30 chr30_19860186     ZBoe    G    T        0      0        2 
  30 chr30_19860186     ZGre    G    T        0      0        2 
  30 chr30_19860186     ZHar    G    T        0      0        2 
  30 chr30_19860186   Sample    G    T        0      0        2 
  30 chr30_19861718     AAsi    A    T        0      0        2 
  30 chr30_19861718     AKia    A    T        0      0        2 
  30 chr30_19861718     AOna    A    T        0      0        2 
  30 chr30_19861718     ASom    A    T        0      0        2 
  30 chr30_19861718     HCab    A    T        0      0        2 
  30 chr30_19861718     HPrz    A    T        0      0        2 
  30 chr30_19861718     ZBoe    A    T      0.5      1        2 
  30 chr30_19861718     ZGre    A    T        0      0        2 
  30 chr30_19861718     ZHar    A    T        0      0        2 
  30 chr30_19861718   Sample    A    T        0      0        2 
  30 chr30_19862073     AAsi    C    T        0      0        2 
  30 chr30_19862073     AKia    C    T        0      0        2 
  30 chr30_19862073     AOna    C    T        0      0        2 
  30 chr30_19862073     ASom    C    T        0      0        2 
  30 chr30_19862073     HCab    C    T        0      0        2 
  30 chr30_19862073     HPrz    C    T        0      0        2 
  30 chr30_19862073     ZBoe    C    T        0      0        2 
  30 chr30_19862073     ZGre    C    T        0      0        2 
  30 chr30_19862073     ZHar    C    T      0.5      1        2 
  30 chr30_19862073   Sample    C    T        0      0        2 
  30 chr30_19864836     AAsi    A    C        0      0        2 
  30 chr30_19864836     AKia    A    C        0      0        2 
  30 chr30_19864836     AOna    A    C        0      0        2 
  30 chr30_19864836     ASom    A    C      0.5      1        2 
  30 chr30_19864836     HCab    A    C        0      0        2 
  30 chr30_19864836     HPrz    A    C        0      0        2 
  30 chr30_19864836     ZBoe    A    C        0      0        2 
  30 chr30_19864836     ZGre    A    C        0      0        2 
  30 chr30_19864836     ZHar    A    C        0      0        2 
  30 chr30_19864836   Sample    A    C        0      0        2 
  30 chr30_19868576     AAsi    C    T        0      0        2 
  30 chr30_19868576     AKia    C    T        0      0        2 
  30 chr30_19868576     AOna    C    T        0      0        2 
  30 chr30_19868576     ASom    C    T        0      0        2 
  30 chr30_19868576     HCab    C    T        0      0        2 
  30 chr30_19868576     HPrz    C    T        0      0        2 
  30 chr30_19868576     ZBoe    C    T        0      0        2 
  30 chr30_19868576     ZGre    C    T        1      2        2 
  30 chr30_19868576     ZHar    C    T        0      0        2 
  30 chr30_19868576   Sample    C    T        0      0        2 
  30 chr30_19870566     AAsi    T    G        0      0        2 
  30 chr30_19870566     AKia    T    G        0      0        2 
  30 chr30_19870566     AOna    T    G        0      0        2 
  30 chr30_19870566     ASom    T    G        0      0        2 
  30 chr30_19870566     HCab    T    G        0      0        2 
  30 chr30_19870566     HPrz    T    G        0      0        2 
  30 chr30_19870566     ZBoe    T    G        0      0        2 
  30 chr30_19870566     ZGre    T    G        1      2        2 
  30 chr30_19870566     ZHar    T    G        0      0        2 
  30 chr30_19870566   Sample    T    G        0      0        2 
  30 chr30_19873549     AAsi    T    C        0      0        2 
  30 chr30_19873549     AKia    T    C        1      2        2 
  30 chr30_19873549     AOna    T    C        1      2        2 
  30 chr30_19873549     ASom    T    C        0      0        2 
  30 chr30_19873549     HCab    T    C        0      0        2 
  30 chr30_19873549     HPrz    T    C        0      0        2 
  30 chr30_19873549     ZBoe    T    C        0      0        2 
  30 chr30_19873549     ZGre    T    C        0      0        2 
  30 chr30_19873549     ZHar    T    C        0      0        2 
  30 chr30_19873549   Sample    T    C        0      0        2 
  30 chr30_19881639     AAsi    C    A        0      0        2 
  30 chr30_19881639     AKia    C    A        0      0        2 
  30 chr30_19881639     AOna    C    A      0.5      1        2 
  30 chr30_19881639     ASom    C    A        0      0        2 
  30 chr30_19881639     HCab    C    A        0      0        2 
  30 chr30_19881639     HPrz    C    A        0      0        2 
  30 chr30_19881639     ZBoe    C    A        0      0        2 
  30 chr30_19881639     ZGre    C    A        0      0        2 
  30 chr30_19881639     ZHar    C    A        0      0        2 
  30 chr30_19881639   Sample    C    A        0      0        2 
  30 chr30_19884141     AAsi    C    A        0      0        2 
  30 chr30_19884141     AKia    C    A        0      0        2 
  30 chr30_19884141     AOna    C    A      0.5      1        2 
  30 chr30_19884141     ASom    C    A        0      0        2 
  30 chr30_19884141     HCab    C    A        0      0        2 
  30 chr30_19884141     HPrz    C    A        0      0        2 
  30 chr30_19884141     ZBoe    C    A        0      0        2 
  30 chr30_19884141     ZGre    C    A        0      0        2 
  30 chr30_19884141     ZHar    C    A        0      0        2 
  30 chr30_19884141   Sample    C    A        0      0        2 
  30 chr30_19886024     AAsi    G    T        0      0        2 
  30 chr30_19886024     AKia    G    T        0      0        2 
  30 chr30_19886024     AOna    G    T        0      0        2 
  30 chr30_19886024     ASom    G    T        0      0        2 
  30 chr30_19886024     HCab    G    T        0      0        2 
  30 chr30_19886024     HPrz    G    T        0      0        2 
  30 chr30_19886024     ZBoe    G    T        0      0        2 
  30 chr30_19886024     ZGre    G    T        0      0        2 
  30 chr30_19886024     ZHar    G    T        1      2        2 
  30 chr30_19886024   Sample    G    T        0      0        2 
  30 chr30_19892453     AAsi    G    A        0      0        2 
  30 chr30_19892453     AKia    G    A        0      0        2 
  30 chr30_19892453     AOna    G    A        0      0        2 
  30 chr30_19892453     ASom    G    A        0      0        2 
  30 chr30_19892453     HCab    G    A        1      2        2 
  30 chr30_19892453     HPrz    G    A        1      2        2 
  30 chr30_19892453     ZBoe    G    A        0      0        2 
  30 chr30_19892453     ZGre    G    A        0      0        2 
  30 chr30_19892453     ZHar    G    A        0      0        2 
  30 chr30_19892453   Sample    G    A        0      0        2 
  30 chr30_19905365     AAsi    T    C        0      0        2 
  30 chr30_19905365     AKia    T    C        0      0        2 
  30 chr30_19905365     AOna    T    C        0      0        2 
  30 chr30_19905365     ASom    T    C        0      0        2 
  30 chr30_19905365     HCab    T    C        0      0        2 
  30 chr30_19905365     HPrz    T    C      0.5      1        2 
  30 chr30_19905365     ZBoe    T    C        1      2        2 
  30 chr30_19905365     ZGre    T    C        0      0        2 
  30 chr30_19905365     ZHar    T    C        0      0        2 
  30 chr30_19905365   Sample    T    C        0      0        2 
  30 chr30_19915314     AAsi    T    C        0      0        2 
  30 chr30_19915314     AKia    T    C        0      0        2 
  30 chr30_19915314     AOna    T    C        0      0        2 
  30 chr30_19915314     ASom    T    C        0      0        2 
  30 chr30_19915314     HCab    T    C        0      0        2 
  30 chr30_19915314     HPrz    T    C        0      0        2 
  30 chr30_19915314     ZBoe    T    C        1      2        2 
  30 chr30_19915314     ZGre    T    C        0      0        2 
  30 chr30_19915314     ZHar    T    C        0      0        2 
  30 chr30_19915314   Sample    T    C        0      0        2 
  30 chr30_19940413     AAsi    T    C        0      0        2 
  30 chr30_19940413     AKia    T    C        0      0        2 
  30 chr30_19940413     AOna    T    C        1      2        2 
  30 chr30_19940413     ASom    T    C        0      0        2 
  30 chr30_19940413     HCab    T    C        0      0        2 
  30 chr30_19940413     HPrz    T    C        0      0        2 
  30 chr30_19940413     ZBoe    T    C        0      0        2 
  30 chr30_19940413     ZGre    T    C        0      0        2 
  30 chr30_19940413     ZHar    T    C        0      0        2 
  30 chr30_19940413   Sample    T    C        0      0        2 
  30 chr30_19941622     AAsi    G    T        0      0        2 
  30 chr30_19941622     AKia    G    T        0      0        2 
  30 chr30_19941622     AOna    G    T        0      0        2 
  30 chr30_19941622     ASom    G    T        0      0        2 
  30 chr30_19941622     HCab    G    T        0      0        2 
  30 chr30_19941622     HPrz    G    T        1      2        2 
  30 chr30_19941622     ZBoe    G    T        0      0        2 
  30 chr30_19941622     ZGre    G    T        0      0        2 
  30 chr30_19941622     ZHar    G    T        0      0        2 
  30 chr30_19941622   Sample    G    T        0      0        2 
  30 chr30_19941952     AAsi    T    C        0      0        2 
  30 chr30_19941952     AKia    T    C        0      0        2 
  30 chr30_19941952     AOna    T    C        0      0        2 
  30 chr30_19941952     ASom    T    C        0      0        2 
  30 chr30_19941952     HCab    T    C        0      0        2 
  30 chr30_19941952     HPrz    T    C        0      0        2 
  30 chr30_19941952     ZBoe    T    C        0      0        2 
  30 chr30_19941952     ZGre    T    C        0      0        2 
  30 chr30_19941952     ZHar    T    C      0.5      1        2 
  30 chr30_19941952   Sample    T    C        0      0        2 
  30 chr30_19943049     AAsi    C    T        0      0        2 
  30 chr30_19943049     AKia    C    T        0      0        2 
  30 chr30_19943049     AOna    C    T        0      0        2 
  30 chr30_19943049     ASom    C    T        0      0        2 
  30 chr30_19943049     HCab    C    T        1      2        2 
  30 chr30_19943049     HPrz    C    T        1      2        2 
  30 chr30_19943049     ZBoe    C    T        0      0        2 
  30 chr30_19943049     ZGre    C    T        0      0        2 
  30 chr30_19943049     ZHar    C    T        0      0        2 
  30 chr30_19943049   Sample    C    T        0      0        2 
  30 chr30_19944746     AAsi    A    G        0      0        2 
  30 chr30_19944746     AKia    A    G        0      0        2 
  30 chr30_19944746     AOna    A    G        0      0        2 
  30 chr30_19944746     ASom    A    G        0      0        2 
  30 chr30_19944746     HCab    A    G        0      0        2 
  30 chr30_19944746     HPrz    A    G        0      0        2 
  30 chr30_19944746     ZBoe    A    G        0      0        2 
  30 chr30_19944746     ZGre    A    G      0.5      1        2 
  30 chr30_19944746     ZHar    A    G        0      0        2 
  30 chr30_19944746   Sample    A    G        0      0        2 
  30 chr30_19954328     AAsi    T    C        0      0        2 
  30 chr30_19954328     AKia    T    C        0      0        2 
  30 chr30_19954328     AOna    T    C        0      0        2 
  30 chr30_19954328     ASom    T    C        0      0        2 
  30 chr30_19954328     HCab    T    C        0      0        2 
  30 chr30_19954328     HPrz    T    C      0.5      1        2 
  30 chr30_19954328     ZBoe    T    C        0      0        2 
  30 chr30_19954328     ZGre    T    C        0      0        2 
  30 chr30_19954328     ZHar    T    C        0      0        2 
  30 chr30_19954328   Sample    T    C        0      0        2 
  30 chr30_19960347     AAsi    G    A        0      0        2 
  30 chr30_19960347     AKia    G    A        0      0        2 
  30 chr30_19960347     AOna    G    A        0      0        2 
  30 chr30_19960347     ASom    G    A        0      0        2 
  30 chr30_19960347     HCab    G    A        0      0        2 
  30 chr30_19960347     HPrz    G    A        0      0        2 
  30 chr30_19960347     ZBoe    G    A        0      0        2 
  30 chr30_19960347     ZGre    G    A        0      0        2 
  30 chr30_19960347     ZHar    G    A      0.5      1        2 
  30 chr30_19960347   Sample    G    A        0      0        2 
  30 chr30_19962017     AAsi    T    C        0      0        2 
  30 chr30_19962017     AKia    T    C        0      0        2 
  30 chr30_19962017     AOna    T    C        0      0        2 
  30 chr30_19962017     ASom    T    C        0      0        2 
  30 chr30_19962017     HCab    T    C      0.5      1        2 
  30 chr30_19962017     HPrz    T    C        0      0        2 
  30 chr30_19962017     ZBoe    T    C        0      0        2 
  30 chr30_19962017     ZGre    T    C        0      0        2 
  30 chr30_19962017     ZHar    T    C        0      0        2 
  30 chr30_19962017   Sample    T    C        0      0        2 
  30 chr30_19962364     AAsi    G    A        0      0        2 
  30 chr30_19962364     AKia    G    A        0      0        2 
  30 chr30_19962364     AOna    G    A        0      0        2 
  30 chr30_19962364     ASom    G    A        0      0        2 
  30 chr30_19962364     HCab    G    A        0      0        2 
  30 chr30_19962364     HPrz    G    A        0      0        2 
  30 chr30_19962364     ZBoe    G    A        0      0        2 
  30 chr30_19962364     ZGre    G    A        0      0        2 
  30 chr30_19962364     ZHar    G    A      0.5      1        2 
  30 chr30_19962364   Sample    G    A        0      0        2 
  30 chr30_19963053     AAsi    T    C        0      0        2 
  30 chr30_19963053     AKia    T    C      0.5      1        2 
  30 chr30_19963053     AOna    T    C        0      0        2 
  30 chr30_19963053     ASom    T    C        0      0        2 
  30 chr30_19963053     HCab    T    C        0      0        2 
  30 chr30_19963053     HPrz    T    C        0      0        2 
  30 chr30_19963053     ZBoe    T    C        0      0        2 
  30 chr30_19963053     ZGre    T    C        0      0        2 
  30 chr30_19963053     ZHar    T    C        0      0        2 
  30 chr30_19963053   Sample    T    C        0      0        2 
  30 chr30_19963892     AAsi    G    A        0      0        2 
  30 chr30_19963892     AKia    G    A        0      0        2 
  30 chr30_19963892     AOna    G    A        0      0        2 
  30 chr30_19963892     ASom    G    A        0      0        2 
  30 chr30_19963892     HCab    G    A        0      0        2 
  30 chr30_19963892     HPrz    G    A        1      2        2 
  30 chr30_19963892     ZBoe    G    A        0      0        2 
  30 chr30_19963892     ZGre    G    A        0      0        2 
  30 chr30_19963892     ZHar    G    A        0      0        2 
  30 chr30_19963892   Sample    G    A        0      0        2 
  30 chr30_19974064     AAsi    C    T        0      0        2 
  30 chr30_19974064     AKia    C    T        0      0        2 
  30 chr30_19974064     AOna    C    T        0      0        2 
  30 chr30_19974064     ASom    C    T        0      0        2 
  30 chr30_19974064     HCab    C    T        0      0        2 
  30 chr30_19974064     HPrz    C    T        0      0        2 
  30 chr30_19974064     ZBoe    C    T      0.5      1        2 
  30 chr30_19974064     ZGre    C    T        0      0        2 
  30 chr30_19974064     ZHar    C    T      0.5      1        2 
  30 chr30_19974064   Sample    C    T        0      0        2 
  30 chr30_19974792     AAsi    C    T        0      0        2 
  30 chr30_19974792     AKia    C    T        0      0        2 
  30 chr30_19974792     AOna    C    T        0      0        2 
  30 chr30_19974792     ASom    C    T        0      0        2 
  30 chr30_19974792     HCab    C    T        1      2        2 
  30 chr30_19974792     HPrz    C    T        1      2        2 
  30 chr30_19974792     ZBoe    C    T        0      0        2 
  30 chr30_19974792     ZGre    C    T        0      0        2 
  30 chr30_19974792     ZHar    C    T        0      0        2 
  30 chr30_19974792   Sample    C    T        0      0        2 
  30 chr30_19975492     AAsi    C    A        0      0        2 
  30 chr30_19975492     AKia    C    A        0      0        2 
  30 chr30_19975492     AOna    C    A        0      0        2 
  30 chr30_19975492     ASom    C    A        0      0        2 
  30 chr30_19975492     HCab    C    A      0.5      1        2 
  30 chr30_19975492     HPrz    C    A        1      2        2 
  30 chr30_19975492     ZBoe    C    A        0      0        2 
  30 chr30_19975492     ZGre    C    A        0      0        2 
  30 chr30_19975492     ZHar    C    A        0      0        2 
  30 chr30_19975492   Sample    C    A        0      0        2 
  30 chr30_19980204     AAsi    G    A        0      0        2 
  30 chr30_19980204     AKia    G    A        0      0        2 
  30 chr30_19980204     AOna    G    A        0      0        2 
  30 chr30_19980204     ASom    G    A        0      0        2 
  30 chr30_19980204     HCab    G    A        1      2        2 
  30 chr30_19980204     HPrz    G    A        1      2        2 
  30 chr30_19980204     ZBoe    G    A        0      0        2 
  30 chr30_19980204     ZGre    G    A        0      0        2 
  30 chr30_19980204     ZHar    G    A        0      0        2 
  30 chr30_19980204   Sample    G    A        0      0        2 
  30 chr30_19992038     AAsi    C    A        0      0        2 
  30 chr30_19992038     AKia    C    A      0.5      1        2 
  30 chr30_19992038     AOna    C    A        0      0        2 
  30 chr30_19992038     ASom    C    A        0      0        2 
  30 chr30_19992038     HCab    C    A        0      0        2 
  30 chr30_19992038     HPrz    C    A        0      0        2 
  30 chr30_19992038     ZBoe    C    A        0      0        2 
  30 chr30_19992038     ZGre    C    A        0      0        2 
  30 chr30_19992038     ZHar    C    A        0      0        2 
  30 chr30_19992038   Sample    C    A        0      0        2 
  30 chr30_19995594     AAsi    C    T        0      0        2 
  30 chr30_19995594     AKia    C    T        0      0        2 
  30 chr30_19995594     AOna    C    T        0      0        2 
  30 chr30_19995594     ASom    C    T        0      0        2 
  30 chr30_19995594     HCab    C    T        0      0        2 
  30 chr30_19995594     HPrz    C    T        0      0        2 
  30 chr30_19995594     ZBoe    C    T        0      0        2 
  30 chr30_19995594     ZGre    C    T      0.5      1        2 
  30 chr30_19995594     ZHar    C    T        0      0        2 
  30 chr30_19995594   Sample    C    T        0      0        2 
  30 chr30_19998511     AAsi    A    T        0      0        2 
  30 chr30_19998511     AKia    A    T        1      2        2 
  30 chr30_19998511     AOna    A    T        0      0        2 
  30 chr30_19998511     ASom    A    T        0      0        2 
  30 chr30_19998511     HCab    A    T        0      0        2 
  30 chr30_19998511     HPrz    A    T        0      0        2 
  30 chr30_19998511     ZBoe    A    T        0      0        2 
  30 chr30_19998511     ZGre    A    T        0      0        2 
  30 chr30_19998511     ZHar    A    T        0      0        2 
  30 chr30_19998511   Sample    A    T        0      0        2 
  30 chr30_20003043     AAsi    C    A        0      0        2 
  30 chr30_20003043     AKia    C    A        0      0        2 
  30 chr30_20003043     AOna    C    A        0      0        2 
  30 chr30_20003043     ASom    C    A        0      0        2 
  30 chr30_20003043     HCab    C    A        0      0        2 
  30 chr30_20003043     HPrz    C    A        0      0        2 
  30 chr30_20003043     ZBoe    C    A        0      0        2 
  30 chr30_20003043     ZGre    C    A        1      2        2 
  30 chr30_20003043     ZHar    C    A        0      0        2 
  30 chr30_20003043   Sample    C    A        0      0        2 
  30 chr30_20008446     AAsi    G    A        0      0        2 
  30 chr30_20008446     AKia    G    A        0      0        2 
  30 chr30_20008446     AOna    G    A      0.5      1        2 
  30 chr30_20008446     ASom    G    A        0      0        2 
  30 chr30_20008446     HCab    G    A        0      0        2 
  30 chr30_20008446     HPrz    G    A        0      0        2 
  30 chr30_20008446     ZBoe    G    A        0      0        2 
  30 chr30_20008446     ZGre    G    A        0      0        2 
  30 chr30_20008446     ZHar    G    A        0      0        2 
  30 chr30_20008446   Sample    G    A        0      0        2 
  30 chr30_20009857     AAsi    C    T        0      0        2 
  30 chr30_20009857     AKia    C    T        0      0        2 
  30 chr30_20009857     AOna    C    T        0      0        2 
  30 chr30_20009857     ASom    C    T        0      0        2 
  30 chr30_20009857     HCab    C    T        0      0        2 
  30 chr30_20009857     HPrz    C    T        0      0        2 
  30 chr30_20009857     ZBoe    C    T        0      0        2 
  30 chr30_20009857     ZGre    C    T        0      0        2 
  30 chr30_20009857     ZHar    C    T      0.5      1        2 
  30 chr30_20009857   Sample    C    T        0      0        2 
  30 chr30_20017745     AAsi    T    C        0      0        2 
  30 chr30_20017745     AKia    T    C        0      0        2 
  30 chr30_20017745     AOna    T    C        0      0        2 
  30 chr30_20017745     ASom    T    C        0      0        2 
  30 chr30_20017745     HCab    T    C        0      0        2 
  30 chr30_20017745     HPrz    T    C      0.5      1        2 
  30 chr30_20017745     ZBoe    T    C        0      0        2 
  30 chr30_20017745     ZGre    T    C        0      0        2 
  30 chr30_20017745     ZHar    T    C        0      0        2 
  30 chr30_20017745   Sample    T    C        0      0        2 
  30 chr30_20030611     AAsi    A    G        0      0        2 
  30 chr30_20030611     AKia    A    G        0      0        2 
  30 chr30_20030611     AOna    A    G        0      0        2 
  30 chr30_20030611     ASom    A    G        0      0        2 
  30 chr30_20030611     HCab    A    G        0      0        2 
  30 chr30_20030611     HPrz    A    G        0      0        2 
  30 chr30_20030611     ZBoe    A    G        0      0        2 
  30 chr30_20030611     ZGre    A    G        0      0        2 
  30 chr30_20030611     ZHar    A    G        1      2        2 
  30 chr30_20030611   Sample    A    G        0      0        2 
  30 chr30_20034150     AAsi    A    G        0      0        2 
  30 chr30_20034150     AKia    A    G        0      0        2 
  30 chr30_20034150     AOna    A    G        0      0        2 
  30 chr30_20034150     ASom    A    G        0      0        2 
  30 chr30_20034150     HCab    A    G        0      0        2 
  30 chr30_20034150     HPrz    A    G        0      0        2 
  30 chr30_20034150     ZBoe    A    G      0.5      1        2 
  30 chr30_20034150     ZGre    A    G        0      0        2 
  30 chr30_20034150     ZHar    A    G        0      0        2 
  30 chr30_20034150   Sample    A    G        0      0        2 
  30 chr30_20036881     AAsi    T    C        0      0        2 
  30 chr30_20036881     AKia    T    C        0      0        2 
  30 chr30_20036881     AOna    T    C        0      0        2 
  30 chr30_20036881     ASom    T    C        0      0        2 
  30 chr30_20036881     HCab    T    C        1      2        2 
  30 chr30_20036881     HPrz    T    C        1      2        2 
  30 chr30_20036881     ZBoe    T    C        0      0        2 
  30 chr30_20036881     ZGre    T    C        0      0        2 
  30 chr30_20036881     ZHar    T    C        0      0        2 
  30 chr30_20036881   Sample    T    C        0      0        2 
  30 chr30_20061668     AAsi    G    A        0      0        2 
  30 chr30_20061668     AKia    G    A        0      0        2 
  30 chr30_20061668     AOna    G    A      0.5      1        2 
  30 chr30_20061668     ASom    G    A        0      0        2 
  30 chr30_20061668     HCab    G    A        0      0        2 
  30 chr30_20061668     HPrz    G    A        0      0        2 
  30 chr30_20061668     ZBoe    G    A        0      0        2 
  30 chr30_20061668     ZGre    G    A        0      0        2 
  30 chr30_20061668     ZHar    G    A        0      0        2 
  30 chr30_20061668   Sample    G    A        0      0        2 
  30 chr30_20067152     AAsi    A    C        0      0        2 
  30 chr30_20067152     AKia    A    C        0      0        2 
  30 chr30_20067152     AOna    A    C      0.5      1        2 
  30 chr30_20067152     ASom    A    C        0      0        2 
  30 chr30_20067152     HCab    A    C        0      0        2 
  30 chr30_20067152     HPrz    A    C        0      0        2 
  30 chr30_20067152     ZBoe    A    C        0      0        2 
  30 chr30_20067152     ZGre    A    C        0      0        2 
  30 chr30_20067152     ZHar    A    C        0      0        2 
  30 chr30_20067152   Sample    A    C        0      0        2 
  30 chr30_20081459     AAsi    G    C        0      0        2 
  30 chr30_20081459     AKia    G    C        0      0        2 
  30 chr30_20081459     AOna    G    C        0      0        2 
  30 chr30_20081459     ASom    G    C        0      0        2 
  30 chr30_20081459     HCab    G    C        0      0        2 
  30 chr30_20081459     HPrz    G    C        0      0        2 
  30 chr30_20081459     ZBoe    G    C      0.5      1        2 
  30 chr30_20081459     ZGre    G    C        0      0        2 
  30 chr30_20081459     ZHar    G    C        0      0        2 
  30 chr30_20081459   Sample    G    C        0      0        2 
  30 chr30_20095752     AAsi    C    A        0      0        2 
  30 chr30_20095752     AKia    C    A        0      0        2 
  30 chr30_20095752     AOna    C    A        0      0        2 
  30 chr30_20095752     ASom    C    A        0      0        2 
  30 chr30_20095752     HCab    C    A      0.5      1        2 
  30 chr30_20095752     HPrz    C    A        0      0        2 
  30 chr30_20095752     ZBoe    C    A        0      0        2 
  30 chr30_20095752     ZGre    C    A        0      0        2 
  30 chr30_20095752     ZHar    C    A        0      0        2 
  30 chr30_20095752   Sample    C    A        0      0        2 
  30 chr30_20115327     AAsi    C    T        0      0        2 
  30 chr30_20115327     AKia    C    T        0      0        2 
  30 chr30_20115327     AOna    C    T        0      0        2 
  30 chr30_20115327     ASom    C    T        0      0        2 
  30 chr30_20115327     HCab    C    T        0      0        2 
  30 chr30_20115327     HPrz    C    T        0      0        2 
  30 chr30_20115327     ZBoe    C    T        0      0        2 
  30 chr30_20115327     ZGre    C    T        0      0        2 
  30 chr30_20115327     ZHar    C    T        1      2        2 
  30 chr30_20115327   Sample    C    T        0      0        2 
  30 chr30_20116236     AAsi    A    T        0      0        2 
  30 chr30_20116236     AKia    A    T        0      0        2 
  30 chr30_20116236     AOna    A    T        0      0        2 
  30 chr30_20116236     ASom    A    T        0      0        2 
  30 chr30_20116236     HCab    A    T        1      2        2 
  30 chr30_20116236     HPrz    A    T        1      2        2 
  30 chr30_20116236     ZBoe    A    T        0      0        2 
  30 chr30_20116236     ZGre    A    T        0      0        2 
  30 chr30_20116236     ZHar    A    T        0      0        2 
  30 chr30_20116236   Sample    A    T        0      0        2 
  30 chr30_20118382     AAsi    C    T        0      0        2 
  30 chr30_20118382     AKia    C    T        0      0        2 
  30 chr30_20118382     AOna    C    T        0      0        2 
  30 chr30_20118382     ASom    C    T        0      0        2 
  30 chr30_20118382     HCab    C    T        1      2        2 
  30 chr30_20118382     HPrz    C    T        1      2        2 
  30 chr30_20118382     ZBoe    C    T        0      0        2 
  30 chr30_20118382     ZGre    C    T        0      0        2 
  30 chr30_20118382     ZHar    C    T        0      0        2 
  30 chr30_20118382   Sample    C    T        0      0        2 
  30 chr30_20127939     AAsi    G    A        0      0        2 
  30 chr30_20127939     AKia    G    A        0      0        2 
  30 chr30_20127939     AOna    G    A        0      0        2 
  30 chr30_20127939     ASom    G    A        0      0        2 
  30 chr30_20127939     HCab    G    A        0      0        2 
  30 chr30_20127939     HPrz    G    A        0      0        2 
  30 chr30_20127939     ZBoe    G    A      0.5      1        2 
  30 chr30_20127939     ZGre    G    A        0      0        2 
  30 chr30_20127939     ZHar    G    A        0      0        2 
  30 chr30_20127939   Sample    G    A        0      0        2 
  30 chr30_20131450     AAsi    A    T        1      2        2 
  30 chr30_20131450     AKia    A    T        0      0        2 
  30 chr30_20131450     AOna    A    T        0      0        2 
  30 chr30_20131450     ASom    A    T        1      2        2 
  30 chr30_20131450     HCab    A    T        0      0        2 
  30 chr30_20131450     HPrz    A    T        0      0        2 
  30 chr30_20131450     ZBoe    A    T        0      0        2 
  30 chr30_20131450     ZGre    A    T        0      0        2 
  30 chr30_20131450     ZHar    A    T        0      0        2 
  30 chr30_20131450   Sample    A    T        1      2        2 
  30 chr30_20133287     AAsi    T    C        0      0        2 
  30 chr30_20133287     AKia    T    C        0      0        2 
  30 chr30_20133287     AOna    T    C        0      0        2 
  30 chr30_20133287     ASom    T    C        0      0        2 
  30 chr30_20133287     HCab    T    C        1      2        2 
  30 chr30_20133287     HPrz    T    C        1      2        2 
  30 chr30_20133287     ZBoe    T    C        0      0        2 
  30 chr30_20133287     ZGre    T    C        0      0        2 
  30 chr30_20133287     ZHar    T    C        0      0        2 
  30 chr30_20133287   Sample    T    C        0      0        2 
  30 chr30_20134081     AAsi    C    T        0      0        2 
  30 chr30_20134081     AKia    C    T      0.5      1        2 
  30 chr30_20134081     AOna    C    T        0      0        2 
  30 chr30_20134081     ASom    C    T        0      0        2 
  30 chr30_20134081     HCab    C    T        0      0        2 
  30 chr30_20134081     HPrz    C    T        0      0        2 
  30 chr30_20134081     ZBoe    C    T        0      0        2 
  30 chr30_20134081     ZGre    C    T        0      0        2 
  30 chr30_20134081     ZHar    C    T        0      0        2 
  30 chr30_20134081   Sample    C    T        0      0        2 
  30 chr30_20135236     AAsi    G    A        0      0        2 
  30 chr30_20135236     AKia    G    A        0      0        2 
  30 chr30_20135236     AOna    G    A        0      0        2 
  30 chr30_20135236     ASom    G    A        0      0        2 
  30 chr30_20135236     HCab    G    A        1      2        2 
  30 chr30_20135236     HPrz    G    A        1      2        2 
  30 chr30_20135236     ZBoe    G    A        0      0        2 
  30 chr30_20135236     ZGre    G    A        0      0        2 
  30 chr30_20135236     ZHar    G    A        0      0        2 
  30 chr30_20135236   Sample    G    A        0      0        2 
  30 chr30_20139781     AAsi    C    T        0      0        2 
  30 chr30_20139781     AKia    C    T      0.5      1        2 
  30 chr30_20139781     AOna    C    T        0      0        2 
  30 chr30_20139781     ASom    C    T        0      0        2 
  30 chr30_20139781     HCab    C    T        0      0        2 
  30 chr30_20139781     HPrz    C    T        0      0        2 
  30 chr30_20139781     ZBoe    C    T        0      0        2 
  30 chr30_20139781     ZGre    C    T        0      0        2 
  30 chr30_20139781     ZHar    C    T        0      0        2 
  30 chr30_20139781   Sample    C    T        0      0        2 
  30 chr30_20156417     AAsi    G    A        0      0        2 
  30 chr30_20156417     AKia    G    A        0      0        2 
  30 chr30_20156417     AOna    G    A        0      0        2 
  30 chr30_20156417     ASom    G    A        0      0        2 
  30 chr30_20156417     HCab    G    A        0      0        2 
  30 chr30_20156417     HPrz    G    A        0      0        2 
  30 chr30_20156417     ZBoe    G    A        0      0        2 
  30 chr30_20156417     ZGre    G    A        0      0        2 
  30 chr30_20156417     ZHar    G    A        1      2        2 
  30 chr30_20156417   Sample    G    A        0      0        2 
  30 chr30_20159179     AAsi    C    A        0      0        2 
  30 chr30_20159179     AKia    C    A        0      0        2 
  30 chr30_20159179     AOna    C    A        0      0        2 
  30 chr30_20159179     ASom    C    A        0      0        2 
  30 chr30_20159179     HCab    C    A        0      0        2 
  30 chr30_20159179     HPrz    C    A        0      0        2 
  30 chr30_20159179     ZBoe    C    A        0      0        2 
  30 chr30_20159179     ZGre    C    A        0      0        2 
  30 chr30_20159179     ZHar    C    A        1      2        2 
  30 chr30_20159179   Sample    C    A        0      0        2 
  30 chr30_20165595     AAsi    G    A        0      0        2 
  30 chr30_20165595     AKia    G    A        1      2        2 
  30 chr30_20165595     AOna    G    A        0      0        2 
  30 chr30_20165595     ASom    G    A        0      0        2 
  30 chr30_20165595     HCab    G    A        0      0        2 
  30 chr30_20165595     HPrz    G    A        0      0        2 
  30 chr30_20165595     ZBoe    G    A        0      0        2 
  30 chr30_20165595     ZGre    G    A        0      0        2 
  30 chr30_20165595     ZHar    G    A        0      0        2 
  30 chr30_20165595   Sample    G    A        0      0        2 
  30 chr30_20167307     AAsi    T    G        0      0        2 
  30 chr30_20167307     AKia    T    G        0      0        2 
  30 chr30_20167307     AOna    T    G        0      0        2 
  30 chr30_20167307     ASom    T    G        0      0        2 
  30 chr30_20167307     HCab    T    G        0      0        2 
  30 chr30_20167307     HPrz    T    G        0      0        2 
  30 chr30_20167307     ZBoe    T    G        0      0        2 
  30 chr30_20167307     ZGre    T    G        0      0        2 
  30 chr30_20167307     ZHar    T    G      0.5      1        2 
  30 chr30_20167307   Sample    T    G        0      0        2 
  30 chr30_20171892     AAsi    G    C        0      0        2 
  30 chr30_20171892     AKia    G    C        0      0        2 
  30 chr30_20171892     AOna    G    C        0      0        2 
  30 chr30_20171892     ASom    G    C      0.5      1        2 
  30 chr30_20171892     HCab    G    C        0      0        2 
  30 chr30_20171892     HPrz    G    C        0      0        2 
  30 chr30_20171892     ZBoe    G    C        0      0        2 
  30 chr30_20171892     ZGre    G    C        0      0        2 
  30 chr30_20171892     ZHar    G    C        0      0        2 
  30 chr30_20171892   Sample    G    C        0      0        2 
  30 chr30_20178087     AAsi    G    A        0      0        2 
  30 chr30_20178087     AKia    G    A        0      0        2 
  30 chr30_20178087     AOna    G    A      0.5      1        2 
  30 chr30_20178087     ASom    G    A        0      0        2 
  30 chr30_20178087     HCab    G    A        0      0        2 
  30 chr30_20178087     HPrz    G    A        0      0        2 
  30 chr30_20178087     ZBoe    G    A        0      0        2 
  30 chr30_20178087     ZGre    G    A        0      0        2 
  30 chr30_20178087     ZHar    G    A        0      0        2 
  30 chr30_20178087   Sample    G    A        0      0        2 
  30 chr30_20190848     AAsi    A    T        0      0        2 
  30 chr30_20190848     AKia    A    T        0      0        2 
  30 chr30_20190848     AOna    A    T        0      0        2 
  30 chr30_20190848     ASom    A    T        0      0        2 
  30 chr30_20190848     HCab    A    T        1      2        2 
  30 chr30_20190848     HPrz    A    T        1      2        2 
  30 chr30_20190848     ZBoe    A    T        0      0        2 
  30 chr30_20190848     ZGre    A    T        0      0        2 
  30 chr30_20190848     ZHar    A    T        0      0        2 
  30 chr30_20190848   Sample    A    T        0      0        2 
  30 chr30_20199435     AAsi    G    T        0      0        2 
  30 chr30_20199435     AKia    G    T        0      0        2 
  30 chr30_20199435     AOna    G    T      0.5      1        2 
  30 chr30_20199435     ASom    G    T        0      0        2 
  30 chr30_20199435     HCab    G    T        0      0        2 
  30 chr30_20199435     HPrz    G    T        0      0        2 
  30 chr30_20199435     ZBoe    G    T        0      0        2 
  30 chr30_20199435     ZGre    G    T        0      0        2 
  30 chr30_20199435     ZHar    G    T        0      0        2 
  30 chr30_20199435   Sample    G    T        0      0        2 
  30 chr30_20210932     AAsi    G    A        0      0        2 
  30 chr30_20210932     AKia    G    A        0      0        2 
  30 chr30_20210932     AOna    G    A        0      0        2 
  30 chr30_20210932     ASom    G    A        0      0        2 
  30 chr30_20210932     HCab    G    A        0      0        2 
  30 chr30_20210932     HPrz    G    A        0      0        2 
  30 chr30_20210932     ZBoe    G    A      0.5      1        2 
  30 chr30_20210932     ZGre    G    A        0      0        2 
  30 chr30_20210932     ZHar    G    A        0      0        2 
  30 chr30_20210932   Sample    G    A        0      0        2 
  30 chr30_20217752     AAsi    T    C        0      0        2 
  30 chr30_20217752     AKia    T    C      0.5      1        2 
  30 chr30_20217752     AOna    T    C        0      0        2 
  30 chr30_20217752     ASom    T    C        0      0        2 
  30 chr30_20217752     HCab    T    C        1      2        2 
  30 chr30_20217752     HPrz    T    C        1      2        2 
  30 chr30_20217752     ZBoe    T    C        0      0        2 
  30 chr30_20217752     ZGre    T    C        0      0        2 
  30 chr30_20217752     ZHar    T    C        0      0        2 
  30 chr30_20217752   Sample    T    C        0      0        2 
  30 chr30_20221018     AAsi    C    T        0      0        2 
  30 chr30_20221018     AKia    C    T        0      0        2 
  30 chr30_20221018     AOna    C    T        0      0        2 
  30 chr30_20221018     ASom    C    T        0      0        2 
  30 chr30_20221018     HCab    C    T        1      2        2 
  30 chr30_20221018     HPrz    C    T        1      2        2 
  30 chr30_20221018     ZBoe    C    T        0      0        2 
  30 chr30_20221018     ZGre    C    T        0      0        2 
  30 chr30_20221018     ZHar    C    T        0      0        2 
  30 chr30_20221018   Sample    C    T        0      0        2 
  30 chr30_20225099     AAsi    C    T        0      0        2 
  30 chr30_20225099     AKia    C    T        0      0        2 
  30 chr30_20225099     AOna    C    T        0      0        2 
  30 chr30_20225099     ASom    C    T        0      0        2 
  30 chr30_20225099     HCab    C    T        0      0        2 
  30 chr30_20225099     HPrz    C    T        0      0        2 
  30 chr30_20225099     ZBoe    C    T        1      2        2 
  30 chr30_20225099     ZGre    C    T        0      0        2 
  30 chr30_20225099     ZHar    C    T        0      0        2 
  30 chr30_20225099   Sample    C    T        0      0        2 
  30 chr30_20244811     AAsi    G    T        0      0        2 
  30 chr30_20244811     AKia    G    T        0      0        2 
  30 chr30_20244811     AOna    G    T        0      0        2 
  30 chr30_20244811     ASom    G    T        0      0        2 
  30 chr30_20244811     HCab    G    T        1      2        2 
  30 chr30_20244811     HPrz    G    T        1      2        2 
  30 chr30_20244811     ZBoe    G    T        0      0        2 
  30 chr30_20244811     ZGre    G    T        0      0        2 
  30 chr30_20244811     ZHar    G    T        0      0        2 
  30 chr30_20244811   Sample    G    T        0      0        2 
  30 chr30_20245812     AAsi    G    A        0      0        2 
  30 chr30_20245812     AKia    G    A        1      2        2 
  30 chr30_20245812     AOna    G    A      0.5      1        2 
  30 chr30_20245812     ASom    G    A        0      0        2 
  30 chr30_20245812     HCab    G    A        0      0        2 
  30 chr30_20245812     HPrz    G    A        0      0        2 
  30 chr30_20245812     ZBoe    G    A        0      0        2 
  30 chr30_20245812     ZGre    G    A        0      0        2 
  30 chr30_20245812     ZHar    G    A        0      0        2 
  30 chr30_20245812   Sample    G    A        0      0        2 
  30 chr30_20248254     AAsi    A    C      0.5      1        2 
  30 chr30_20248254     AKia    A    C        0      0        2 
  30 chr30_20248254     AOna    A    C        0      0        2 
  30 chr30_20248254     ASom    A    C      0.5      1        2 
  30 chr30_20248254     HCab    A    C        0      0        2 
  30 chr30_20248254     HPrz    A    C        0      0        2 
  30 chr30_20248254     ZBoe    A    C        0      0        2 
  30 chr30_20248254     ZGre    A    C        0      0        2 
  30 chr30_20248254     ZHar    A    C        0      0        2 
  30 chr30_20248254   Sample    A    C        1      2        2 
  30 chr30_20252034     AAsi    T    C        0      0        2 
  30 chr30_20252034     AKia    T    C        0      0        2 
  30 chr30_20252034     AOna    T    C      0.5      1        2 
  30 chr30_20252034     ASom    T    C        0      0        2 
  30 chr30_20252034     HCab    T    C        0      0        2 
  30 chr30_20252034     HPrz    T    C        0      0        2 
  30 chr30_20252034     ZBoe    T    C        0      0        2 
  30 chr30_20252034     ZGre    T    C        0      0        2 
  30 chr30_20252034     ZHar    T    C        0      0        2 
  30 chr30_20252034   Sample    T    C        0      0        2 
  30 chr30_20256979     AAsi    A    T        0      0        2 
  30 chr30_20256979     AKia    A    T        0      0        2 
  30 chr30_20256979     AOna    A    T      0.5      1        2 
  30 chr30_20256979     ASom    A    T        0      0        2 
  30 chr30_20256979     HCab    A    T        0      0        2 
  30 chr30_20256979     HPrz    A    T        0      0        2 
  30 chr30_20256979     ZBoe    A    T        0      0        2 
  30 chr30_20256979     ZGre    A    T        0      0        2 
  30 chr30_20256979     ZHar    A    T        0      0        2 
  30 chr30_20256979   Sample    A    T        0      0        2 
  30 chr30_20262682     AAsi    G    A        0      0        2 
  30 chr30_20262682     AKia    G    A        0      0        2 
  30 chr30_20262682     AOna    G    A        0      0        2 
  30 chr30_20262682     ASom    G    A        0      0        2 
  30 chr30_20262682     HCab    G    A        0      0        2 
  30 chr30_20262682     HPrz    G    A        0      0        2 
  30 chr30_20262682     ZBoe    G    A        0      0        2 
  30 chr30_20262682     ZGre    G    A      0.5      1        2 
  30 chr30_20262682     ZHar    G    A        0      0        2 
  30 chr30_20262682   Sample    G    A        0      0        2 
  30 chr30_20263672     AAsi    C    T        0      0        2 
  30 chr30_20263672     AKia    C    T        0      0        2 
  30 chr30_20263672     AOna    C    T        0      0        2 
  30 chr30_20263672     ASom    C    T        0      0        2 
  30 chr30_20263672     HCab    C    T        0      0        2 
  30 chr30_20263672     HPrz    C    T        0      0        2 
  30 chr30_20263672     ZBoe    C    T        0      0        2 
  30 chr30_20263672     ZGre    C    T      0.5      1        2 
  30 chr30_20263672     ZHar    C    T        0      0        2 
  30 chr30_20263672   Sample    C    T        0      0        2 
  30 chr30_20266753     AAsi    C    T        0      0        2 
  30 chr30_20266753     AKia    C    T        0      0        2 
  30 chr30_20266753     AOna    C    T        0      0        2 
  30 chr30_20266753     ASom    C    T        0      0        2 
  30 chr30_20266753     HCab    C    T        1      2        2 
  30 chr30_20266753     HPrz    C    T        1      2        2 
  30 chr30_20266753     ZBoe    C    T        0      0        2 
  30 chr30_20266753     ZGre    C    T        0      0        2 
  30 chr30_20266753     ZHar    C    T        0      0        2 
  30 chr30_20266753   Sample    C    T        0      0        2 
  30 chr30_20294777     AAsi    A    G        0      0        2 
  30 chr30_20294777     AKia    A    G        1      2        2 
  30 chr30_20294777     AOna    A    G        0      0        2 
  30 chr30_20294777     ASom    A    G        0      0        2 
  30 chr30_20294777     HCab    A    G        0      0        2 
  30 chr30_20294777     HPrz    A    G        0      0        2 
  30 chr30_20294777     ZBoe    A    G        0      0        2 
  30 chr30_20294777     ZGre    A    G        0      0        2 
  30 chr30_20294777     ZHar    A    G        0      0        2 
  30 chr30_20294777   Sample    A    G        0      0        2 
  30 chr30_20305835     AAsi    T    A        0      0        2 
  30 chr30_20305835     AKia    T    A        0      0        2 
  30 chr30_20305835     AOna    T    A        0      0        2 
  30 chr30_20305835     ASom    T    A        0      0        2 
  30 chr30_20305835     HCab    T    A        1      2        2 
  30 chr30_20305835     HPrz    T    A        1      2        2 
  30 chr30_20305835     ZBoe    T    A        0      0        2 
  30 chr30_20305835     ZGre    T    A        0      0        2 
  30 chr30_20305835     ZHar    T    A        0      0        2 
  30 chr30_20305835   Sample    T    A        0      0        2 
  30 chr30_20316063     AAsi    C    G        0      0        2 
  30 chr30_20316063     AKia    C    G        0      0        2 
  30 chr30_20316063     AOna    C    G        0      0        2 
  30 chr30_20316063     ASom    C    G        0      0        2 
  30 chr30_20316063     HCab    C    G        1      2        2 
  30 chr30_20316063     HPrz    C    G        1      2        2 
  30 chr30_20316063     ZBoe    C    G        0      0        2 
  30 chr30_20316063     ZGre    C    G        0      0        2 
  30 chr30_20316063     ZHar    C    G        0      0        2 
  30 chr30_20316063   Sample    C    G        0      0        2 
  30 chr30_20326548     AAsi    G    C        0      0        2 
  30 chr30_20326548     AKia    G    C        0      0        2 
  30 chr30_20326548     AOna    G    C      0.5      1        2 
  30 chr30_20326548     ASom    G    C        0      0        2 
  30 chr30_20326548     HCab    G    C        0      0        2 
  30 chr30_20326548     HPrz    G    C        0      0        2 
  30 chr30_20326548     ZBoe    G    C        0      0        2 
  30 chr30_20326548     ZGre    G    C        0      0        2 
  30 chr30_20326548     ZHar    G    C        0      0        2 
  30 chr30_20326548   Sample    G    C        0      0        2 
  30 chr30_20333699     AAsi    A    G        0      0        2 
  30 chr30_20333699     AKia    A    G        0      0        2 
  30 chr30_20333699     AOna    A    G        0      0        2 
  30 chr30_20333699     ASom    A    G        0      0        2 
  30 chr30_20333699     HCab    A    G        0      0        2 
  30 chr30_20333699     HPrz    A    G        0      0        2 
  30 chr30_20333699     ZBoe    A    G      0.5      1        2 
  30 chr30_20333699     ZGre    A    G        0      0        2 
  30 chr30_20333699     ZHar    A    G        0      0        2 
  30 chr30_20333699   Sample    A    G        0      0        2 
  30 chr30_20335981     AAsi    A    G        1      2        2 
  30 chr30_20335981     AKia    A    G        0      0        2 
  30 chr30_20335981     AOna    A    G        0      0        2 
  30 chr30_20335981     ASom    A    G        1      2        2 
  30 chr30_20335981     HCab    A    G        0      0        2 
  30 chr30_20335981     HPrz    A    G        0      0        2 
  30 chr30_20335981     ZBoe    A    G        0      0        2 
  30 chr30_20335981     ZGre    A    G        0      0        2 
  30 chr30_20335981     ZHar    A    G        0      0        2 
  30 chr30_20335981   Sample    A    G        1      2        2 
  30 chr30_20337587     AAsi    A    G        0      0        2 
  30 chr30_20337587     AKia    A    G        0      0        2 
  30 chr30_20337587     AOna    A    G        0      0        2 
  30 chr30_20337587     ASom    A    G        0      0        2 
  30 chr30_20337587     HCab    A    G        0      0        2 
  30 chr30_20337587     HPrz    A    G        0      0        2 
  30 chr30_20337587     ZBoe    A    G      0.5      1        2 
  30 chr30_20337587     ZGre    A    G        1      2        2 
  30 chr30_20337587     ZHar    A    G        0      0        2 
  30 chr30_20337587   Sample    A    G        0      0        2 
  30 chr30_20339068     AAsi    C    T        0      0        2 
  30 chr30_20339068     AKia    C    T        0      0        2 
  30 chr30_20339068     AOna    C    T        0      0        2 
  30 chr30_20339068     ASom    C    T        0      0        2 
  30 chr30_20339068     HCab    C    T        0      0        2 
  30 chr30_20339068     HPrz    C    T        0      0        2 
  30 chr30_20339068     ZBoe    C    T      0.5      1        2 
  30 chr30_20339068     ZGre    C    T        0      0        2 
  30 chr30_20339068     ZHar    C    T        0      0        2 
  30 chr30_20339068   Sample    C    T        0      0        2 
  30 chr30_20343388     AAsi    C    G        0      0        2 
  30 chr30_20343388     AKia    C    G      0.5      1        2 
  30 chr30_20343388     AOna    C    G        1      2        2 
  30 chr30_20343388     ASom    C    G        0      0        2 
  30 chr30_20343388     HCab    C    G        0      0        2 
  30 chr30_20343388     HPrz    C    G        0      0        2 
  30 chr30_20343388     ZBoe    C    G        0      0        2 
  30 chr30_20343388     ZGre    C    G        0      0        2 
  30 chr30_20343388     ZHar    C    G        0      0        2 
  30 chr30_20343388   Sample    C    G        0      0        2 
  30 chr30_20344256     AAsi    A    C        1      2        2 
  30 chr30_20344256     AKia    A    C        0      0        2 
  30 chr30_20344256     AOna    A    C        0      0        2 
  30 chr30_20344256     ASom    A    C        1      2        2 
  30 chr30_20344256     HCab    A    C        0      0        2 
  30 chr30_20344256     HPrz    A    C        0      0        2 
  30 chr30_20344256     ZBoe    A    C        0      0        2 
  30 chr30_20344256     ZGre    A    C        0      0        2 
  30 chr30_20344256     ZHar    A    C        0      0        2 
  30 chr30_20344256   Sample    A    C        1      2        2 
  30 chr30_20352059     AAsi    T    C        0      0        2 
  30 chr30_20352059     AKia    T    C        0      0        2 
  30 chr30_20352059     AOna    T    C        0      0        2 
  30 chr30_20352059     ASom    T    C        0      0        2 
  30 chr30_20352059     HCab    T    C        0      0        2 
  30 chr30_20352059     HPrz    T    C        0      0        2 
  30 chr30_20352059     ZBoe    T    C      0.5      1        2 
  30 chr30_20352059     ZGre    T    C        0      0        2 
  30 chr30_20352059     ZHar    T    C        0      0        2 
  30 chr30_20352059   Sample    T    C        0      0        2 
  30 chr30_20361147     AAsi    C    T        0      0        2 
  30 chr30_20361147     AKia    C    T        0      0        2 
  30 chr30_20361147     AOna    C    T        0      0        2 
  30 chr30_20361147     ASom    C    T        0      0        2 
  30 chr30_20361147     HCab    C    T        0      0        2 
  30 chr30_20361147     HPrz    C    T        0      0        2 
  30 chr30_20361147     ZBoe    C    T      0.5      1        2 
  30 chr30_20361147     ZGre    C    T        0      0        2 
  30 chr30_20361147     ZHar    C    T        0      0        2 
  30 chr30_20361147   Sample    C    T        0      0        2 
  30 chr30_20365673     AAsi    A    G        0      0        2 
  30 chr30_20365673     AKia    A    G        0      0        2 
  30 chr30_20365673     AOna    A    G        0      0        2 
  30 chr30_20365673     ASom    A    G        0      0        2 
  30 chr30_20365673     HCab    A    G        1      2        2 
  30 chr30_20365673     HPrz    A    G      0.5      1        2 
  30 chr30_20365673     ZBoe    A    G        0      0        2 
  30 chr30_20365673     ZGre    A    G        0      0        2 
  30 chr30_20365673     ZHar    A    G        0      0        2 
  30 chr30_20365673   Sample    A    G        0      0        2 
  30 chr30_20368239     AAsi    G    A        0      0        2 
  30 chr30_20368239     AKia    G    A        0      0        2 
  30 chr30_20368239     AOna    G    A        0      0        2 
  30 chr30_20368239     ASom    G    A        0      0        2 
  30 chr30_20368239     HCab    G    A        0      0        2 
  30 chr30_20368239     HPrz    G    A        0      0        2 
  30 chr30_20368239     ZBoe    G    A        0      0        2 
  30 chr30_20368239     ZGre    G    A        0      0        2 
  30 chr30_20368239     ZHar    G    A      0.5      1        2 
  30 chr30_20368239   Sample    G    A        0      0        2 
  30 chr30_20382648     AAsi    A    G        0      0        2 
  30 chr30_20382648     AKia    A    G        0      0        2 
  30 chr30_20382648     AOna    A    G        0      0        2 
  30 chr30_20382648     ASom    A    G        0      0        2 
  30 chr30_20382648     HCab    A    G        0      0        2 
  30 chr30_20382648     HPrz    A    G        0      0        2 
  30 chr30_20382648     ZBoe    A    G      0.5      1        2 
  30 chr30_20382648     ZGre    A    G        0      0        2 
  30 chr30_20382648     ZHar    A    G        0      0        2 
  30 chr30_20382648   Sample    A    G        0      0        2 
  30 chr30_20408821     AAsi    T    C        0      0        2 
  30 chr30_20408821     AKia    T    C        0      0        2 
  30 chr30_20408821     AOna    T    C        0      0        2 
  30 chr30_20408821     ASom    T    C        0      0        2 
  30 chr30_20408821     HCab    T    C        0      0        2 
  30 chr30_20408821     HPrz    T    C      0.5      1        2 
  30 chr30_20408821     ZBoe    T    C        0      0        2 
  30 chr30_20408821     ZGre    T    C        0      0        2 
  30 chr30_20408821     ZHar    T    C        0      0        2 
  30 chr30_20408821   Sample    T    C        0      0        2 
  30 chr30_20409526     AAsi    A    C        0      0        2 
  30 chr30_20409526     AKia    A    C        0      0        2 
  30 chr30_20409526     AOna    A    C        0      0        2 
  30 chr30_20409526     ASom    A    C        0      0        2 
  30 chr30_20409526     HCab    A    C        1      2        2 
  30 chr30_20409526     HPrz    A    C        0      0        2 
  30 chr30_20409526     ZBoe    A    C        0      0        2 
  30 chr30_20409526     ZGre    A    C        0      0        2 
  30 chr30_20409526     ZHar    A    C        0      0        2 
  30 chr30_20409526   Sample    A    C        0      0        2 
  30 chr30_20410497     AAsi    T    C        0      0        2 
  30 chr30_20410497     AKia    T    C        0      0        2 
  30 chr30_20410497     AOna    T    C        0      0        2 
  30 chr30_20410497     ASom    T    C        0      0        2 
  30 chr30_20410497     HCab    T    C        0      0        2 
  30 chr30_20410497     HPrz    T    C        0      0        2 
  30 chr30_20410497     ZBoe    T    C        0      0        2 
  30 chr30_20410497     ZGre    T    C        0      0        2 
  30 chr30_20410497     ZHar    T    C        1      2        2 
  30 chr30_20410497   Sample    T    C        0      0        2 
  30 chr30_20417220     AAsi    G    A        0      0        2 
  30 chr30_20417220     AKia    G    A        0      0        2 
  30 chr30_20417220     AOna    G    A        0      0        2 
  30 chr30_20417220     ASom    G    A        0      0        2 
  30 chr30_20417220     HCab    G    A        0      0        2 
  30 chr30_20417220     HPrz    G    A        0      0        2 
  30 chr30_20417220     ZBoe    G    A        0      0        2 
  30 chr30_20417220     ZGre    G    A        0      0        2 
  30 chr30_20417220     ZHar    G    A        1      2        2 
  30 chr30_20417220   Sample    G    A        0      0        2 
  30 chr30_20423352     AAsi    T    C        1      2        2 
  30 chr30_20423352     AKia    T    C        0      0        2 
  30 chr30_20423352     AOna    T    C        0      0        2 
  30 chr30_20423352     ASom    T    C        1      2        2 
  30 chr30_20423352     HCab    T    C        1      2        2 
  30 chr30_20423352     HPrz    T    C      0.5      1        2 
  30 chr30_20423352     ZBoe    T    C        0      0        2 
  30 chr30_20423352     ZGre    T    C        0      0        2 
  30 chr30_20423352     ZHar    T    C        0      0        2 
  30 chr30_20423352   Sample    T    C        0      0        2 
  30 chr30_20426606     AAsi    G    T      0.5      1        2 
  30 chr30_20426606     AKia    G    T        0      0        2 
  30 chr30_20426606     AOna    G    T        0      0        2 
  30 chr30_20426606     ASom    G    T        0      0        2 
  30 chr30_20426606     HCab    G    T        0      0        2 
  30 chr30_20426606     HPrz    G    T        0      0        2 
  30 chr30_20426606     ZBoe    G    T        0      0        2 
  30 chr30_20426606     ZGre    G    T        0      0        2 
  30 chr30_20426606     ZHar    G    T        0      0        2 
  30 chr30_20426606   Sample    G    T        0      0        2 
  30 chr30_20434651     AAsi    T    C        0      0        2 
  30 chr30_20434651     AKia    T    C        0      0        2 
  30 chr30_20434651     AOna    T    C        0      0        2 
  30 chr30_20434651     ASom    T    C        0      0        2 
  30 chr30_20434651     HCab    T    C        0      0        2 
  30 chr30_20434651     HPrz    T    C      0.5      1        2 
  30 chr30_20434651     ZBoe    T    C        0      0        2 
  30 chr30_20434651     ZGre    T    C        0      0        2 
  30 chr30_20434651     ZHar    T    C        0      0        2 
  30 chr30_20434651   Sample    T    C        0      0        2 
  30 chr30_20436895     AAsi    G    C        0      0        2 
  30 chr30_20436895     AKia    G    C        0      0        2 
  30 chr30_20436895     AOna    G    C        0      0        2 
  30 chr30_20436895     ASom    G    C        0      0        2 
  30 chr30_20436895     HCab    G    C        0      0        2 
  30 chr30_20436895     HPrz    G    C        0      0        2 
  30 chr30_20436895     ZBoe    G    C        0      0        2 
  30 chr30_20436895     ZGre    G    C        1      2        2 
  30 chr30_20436895     ZHar    G    C        0      0        2 
  30 chr30_20436895   Sample    G    C        0      0        2 
  30 chr30_20442677     AAsi    G    A        0      0        2 
  30 chr30_20442677     AKia    G    A        0      0        2 
  30 chr30_20442677     AOna    G    A        0      0        2 
  30 chr30_20442677     ASom    G    A        0      0        2 
  30 chr30_20442677     HCab    G    A      0.5      1        2 
  30 chr30_20442677     HPrz    G    A        0      0        2 
  30 chr30_20442677     ZBoe    G    A        0      0        2 
  30 chr30_20442677     ZGre    G    A        0      0        2 
  30 chr30_20442677     ZHar    G    A        0      0        2 
  30 chr30_20442677   Sample    G    A        0      0        2 
  30 chr30_20459774     AAsi    T    C        0      0        2 
  30 chr30_20459774     AKia    T    C        0      0        2 
  30 chr30_20459774     AOna    T    C        0      0        2 
  30 chr30_20459774     ASom    T    C        0      0        2 
  30 chr30_20459774     HCab    T    C        0      0        2 
  30 chr30_20459774     HPrz    T    C        0      0        2 
  30 chr30_20459774     ZBoe    T    C        0      0        2 
  30 chr30_20459774     ZGre    T    C      0.5      1        2 
  30 chr30_20459774     ZHar    T    C        0      0        2 
  30 chr30_20459774   Sample    T    C        0      0        2 
  30 chr30_20465495     AAsi    A    G        0      0        2 
  30 chr30_20465495     AKia    A    G        1      2        2 
  30 chr30_20465495     AOna    A    G        0      0        2 
  30 chr30_20465495     ASom    A    G        0      0        2 
  30 chr30_20465495     HCab    A    G        0      0        2 
  30 chr30_20465495     HPrz    A    G        0      0        2 
  30 chr30_20465495     ZBoe    A    G        0      0        2 
  30 chr30_20465495     ZGre    A    G        0      0        2 
  30 chr30_20465495     ZHar    A    G        0      0        2 
  30 chr30_20465495   Sample    A    G        0      0        2 
  30 chr30_20468722     AAsi    G    C        0      0        2 
  30 chr30_20468722     AKia    G    C        0      0        2 
  30 chr30_20468722     AOna    G    C        0      0        2 
  30 chr30_20468722     ASom    G    C        0      0        2 
  30 chr30_20468722     HCab    G    C        0      0        2 
  30 chr30_20468722     HPrz    G    C        0      0        2 
  30 chr30_20468722     ZBoe    G    C        0      0        2 
  30 chr30_20468722     ZGre    G    C        0      0        2 
  30 chr30_20468722     ZHar    G    C        1      2        2 
  30 chr30_20468722   Sample    G    C        0      0        2 
  30 chr30_20481716     AAsi    A    G        0      0        2 
  30 chr30_20481716     AKia    A    G      0.5      1        2 
  30 chr30_20481716     AOna    A    G      0.5      1        2 
  30 chr30_20481716     ASom    A    G        0      0        2 
  30 chr30_20481716     HCab    A    G        0      0        2 
  30 chr30_20481716     HPrz    A    G        0      0        2 
  30 chr30_20481716     ZBoe    A    G        0      0        2 
  30 chr30_20481716     ZGre    A    G        0      0        2 
  30 chr30_20481716     ZHar    A    G        0      0        2 
  30 chr30_20481716   Sample    A    G        0      0        2 
  30 chr30_20483623     AAsi    T    A        0      0        2 
  30 chr30_20483623     AKia    T    A        0      0        2 
  30 chr30_20483623     AOna    T    A        0      0        2 
  30 chr30_20483623     ASom    T    A        0      0        2 
  30 chr30_20483623     HCab    T    A      0.5      1        2 
  30 chr30_20483623     HPrz    T    A        1      2        2 
  30 chr30_20483623     ZBoe    T    A        0      0        2 
  30 chr30_20483623     ZGre    T    A        0      0        2 
  30 chr30_20483623     ZHar    T    A        0      0        2 
  30 chr30_20483623   Sample    T    A        0      0        2 
  30 chr30_20484805     AAsi    A    G        0      0        2 
  30 chr30_20484805     AKia    A    G        0      0        2 
  30 chr30_20484805     AOna    A    G        0      0        2 
  30 chr30_20484805     ASom    A    G        0      0        2 
  30 chr30_20484805     HCab    A    G        0      0        2 
  30 chr30_20484805     HPrz    A    G        0      0        2 
  30 chr30_20484805     ZBoe    A    G        0      0        2 
  30 chr30_20484805     ZGre    A    G        0      0        2 
  30 chr30_20484805     ZHar    A    G      0.5      1        2 
  30 chr30_20484805   Sample    A    G        0      0        2 
  30 chr30_20485373     AAsi    A    G        0      0        2 
  30 chr30_20485373     AKia    A    G        0      0        2 
  30 chr30_20485373     AOna    A    G        0      0        2 
  30 chr30_20485373     ASom    A    G        0      0        2 
  30 chr30_20485373     HCab    A    G        1      2        2 
  30 chr30_20485373     HPrz    A    G        1      2        2 
  30 chr30_20485373     ZBoe    A    G        0      0        2 
  30 chr30_20485373     ZGre    A    G        0      0        2 
  30 chr30_20485373     ZHar    A    G        0      0        2 
  30 chr30_20485373   Sample    A    G        0      0        2 
  30 chr30_20503619     AAsi    A    G        0      0        2 
  30 chr30_20503619     AKia    A    G        0      0        2 
  30 chr30_20503619     AOna    A    G        1      2        2 
  30 chr30_20503619     ASom    A    G        0      0        2 
  30 chr30_20503619     HCab    A    G        0      0        2 
  30 chr30_20503619     HPrz    A    G        0      0        2 
  30 chr30_20503619     ZBoe    A    G        0      0        2 
  30 chr30_20503619     ZGre    A    G        0      0        2 
  30 chr30_20503619     ZHar    A    G        0      0        2 
  30 chr30_20503619   Sample    A    G        0      0        2 
  30 chr30_20510734     AAsi    A    C        0      0        2 
  30 chr30_20510734     AKia    A    C        0      0        2 
  30 chr30_20510734     AOna    A    C        0      0        2 
  30 chr30_20510734     ASom    A    C        0      0        2 
  30 chr30_20510734     HCab    A    C      0.5      1        2 
  30 chr30_20510734     HPrz    A    C      0.5      1        2 
  30 chr30_20510734     ZBoe    A    C        0      0        2 
  30 chr30_20510734     ZGre    A    C        0      0        2 
  30 chr30_20510734     ZHar    A    C        0      0        2 
  30 chr30_20510734   Sample    A    C        0      0        2 
  30 chr30_20511814     AAsi    T    C        0      0        2 
  30 chr30_20511814     AKia    T    C        0      0        2 
  30 chr30_20511814     AOna    T    C      0.5      1        2 
  30 chr30_20511814     ASom    T    C        0      0        2 
  30 chr30_20511814     HCab    T    C        0      0        2 
  30 chr30_20511814     HPrz    T    C        0      0        2 
  30 chr30_20511814     ZBoe    T    C        0      0        2 
  30 chr30_20511814     ZGre    T    C        0      0        2 
  30 chr30_20511814     ZHar    T    C        0      0        2 
  30 chr30_20511814   Sample    T    C        0      0        2 
  30 chr30_20516515     AAsi    A    G        0      0        2 
  30 chr30_20516515     AKia    A    G        0      0        2 
  30 chr30_20516515     AOna    A    G        0      0        2 
  30 chr30_20516515     ASom    A    G        0      0        2 
  30 chr30_20516515     HCab    A    G        1      2        2 
  30 chr30_20516515     HPrz    A    G        1      2        2 
  30 chr30_20516515     ZBoe    A    G        0      0        2 
  30 chr30_20516515     ZGre    A    G        0      0        2 
  30 chr30_20516515     ZHar    A    G        0      0        2 
  30 chr30_20516515   Sample    A    G        0      0        2 
  30 chr30_20522543     AAsi    A    G        0      0        2 
  30 chr30_20522543     AKia    A    G        0      0        2 
  30 chr30_20522543     AOna    A    G        0      0        2 
  30 chr30_20522543     ASom    A    G        0      0        2 
  30 chr30_20522543     HCab    A    G        0      0        2 
  30 chr30_20522543     HPrz    A    G        0      0        2 
  30 chr30_20522543     ZBoe    A    G        0      0        2 
  30 chr30_20522543     ZGre    A    G        0      0        2 
  30 chr30_20522543     ZHar    A    G      0.5      1        2 
  30 chr30_20522543   Sample    A    G        0      0        2 
  30 chr30_20523473     AAsi    T    G        0      0        2 
  30 chr30_20523473     AKia    T    G        0      0        2 
  30 chr30_20523473     AOna    T    G        0      0        2 
  30 chr30_20523473     ASom    T    G      0.5      1        2 
  30 chr30_20523473     HCab    T    G        0      0        2 
  30 chr30_20523473     HPrz    T    G        0      0        2 
  30 chr30_20523473     ZBoe    T    G        0      0        2 
  30 chr30_20523473     ZGre    T    G        0      0        2 
  30 chr30_20523473     ZHar    T    G        0      0        2 
  30 chr30_20523473   Sample    T    G        0      0        2 
  30 chr30_20528746     AAsi    C    T        0      0        2 
  30 chr30_20528746     AKia    C    T        1      2        2 
  30 chr30_20528746     AOna    C    T        0      0        2 
  30 chr30_20528746     ASom    C    T        0      0        2 
  30 chr30_20528746     HCab    C    T        0      0        2 
  30 chr30_20528746     HPrz    C    T        0      0        2 
  30 chr30_20528746     ZBoe    C    T        0      0        2 
  30 chr30_20528746     ZGre    C    T        0      0        2 
  30 chr30_20528746     ZHar    C    T        0      0        2 
  30 chr30_20528746   Sample    C    T        0      0        2 
  30 chr30_20532833     AAsi    C    T        1      2        2 
  30 chr30_20532833     AKia    C    T        0      0        2 
  30 chr30_20532833     AOna    C    T        0      0        2 
  30 chr30_20532833     ASom    C    T      0.5      1        2 
  30 chr30_20532833     HCab    C    T        0      0        2 
  30 chr30_20532833     HPrz    C    T        0      0        2 
  30 chr30_20532833     ZBoe    C    T        0      0        2 
  30 chr30_20532833     ZGre    C    T        0      0        2 
  30 chr30_20532833     ZHar    C    T        0      0        2 
  30 chr30_20532833   Sample    C    T        0      0        2 
  30 chr30_20535436     AAsi    C    T        0      0        2 
  30 chr30_20535436     AKia    C    T        0      0        2 
  30 chr30_20535436     AOna    C    T        0      0        2 
  30 chr30_20535436     ASom    C    T        0      0        2 
  30 chr30_20535436     HCab    C    T        0      0        2 
  30 chr30_20535436     HPrz    C    T        0      0        2 
  30 chr30_20535436     ZBoe    C    T        1      2        2 
  30 chr30_20535436     ZGre    C    T        0      0        2 
  30 chr30_20535436     ZHar    C    T        0      0        2 
  30 chr30_20535436   Sample    C    T        0      0        2 
  30 chr30_20543275     AAsi    T    C        0      0        2 
  30 chr30_20543275     AKia    T    C        0      0        2 
  30 chr30_20543275     AOna    T    C        0      0        2 
  30 chr30_20543275     ASom    T    C        0      0        2 
  30 chr30_20543275     HCab    T    C        1      2        2 
  30 chr30_20543275     HPrz    T    C        1      2        2 
  30 chr30_20543275     ZBoe    T    C        0      0        2 
  30 chr30_20543275     ZGre    T    C        0      0        2 
  30 chr30_20543275     ZHar    T    C        0      0        2 
  30 chr30_20543275   Sample    T    C        0      0        2 
  30 chr30_20546764     AAsi    G    A        0      0        2 
  30 chr30_20546764     AKia    G    A        0      0        2 
  30 chr30_20546764     AOna    G    A      0.5      1        2 
  30 chr30_20546764     ASom    G    A        0      0        2 
  30 chr30_20546764     HCab    G    A        0      0        2 
  30 chr30_20546764     HPrz    G    A        0      0        2 
  30 chr30_20546764     ZBoe    G    A        0      0        2 
  30 chr30_20546764     ZGre    G    A        0      0        2 
  30 chr30_20546764     ZHar    G    A        0      0        2 
  30 chr30_20546764   Sample    G    A        0      0        2 
  30 chr30_20550404     AAsi    C    T        0      0        2 
  30 chr30_20550404     AKia    C    T        0      0        2 
  30 chr30_20550404     AOna    C    T        0      0        2 
  30 chr30_20550404     ASom    C    T        0      0        2 
  30 chr30_20550404     HCab    C    T        1      2        2 
  30 chr30_20550404     HPrz    C    T        1      2        2 
  30 chr30_20550404     ZBoe    C    T        0      0        2 
  30 chr30_20550404     ZGre    C    T        0      0        2 
  30 chr30_20550404     ZHar    C    T        0      0        2 
  30 chr30_20550404   Sample    C    T        0      0        2 
  30 chr30_20553349     AAsi    A    G        0      0        2 
  30 chr30_20553349     AKia    A    G        0      0        2 
  30 chr30_20553349     AOna    A    G        0      0        2 
  30 chr30_20553349     ASom    A    G        0      0        2 
  30 chr30_20553349     HCab    A    G        0      0        2 
  30 chr30_20553349     HPrz    A    G      0.5      1        2 
  30 chr30_20553349     ZBoe    A    G        0      0        2 
  30 chr30_20553349     ZGre    A    G        0      0        2 
  30 chr30_20553349     ZHar    A    G        0      0        2 
  30 chr30_20553349   Sample    A    G        0      0        2 
  30 chr30_20555605     AAsi    G    A        0      0        2 
  30 chr30_20555605     AKia    G    A        0      0        2 
  30 chr30_20555605     AOna    G    A      0.5      1        2 
  30 chr30_20555605     ASom    G    A        0      0        2 
  30 chr30_20555605     HCab    G    A        0      0        2 
  30 chr30_20555605     HPrz    G    A        0      0        2 
  30 chr30_20555605     ZBoe    G    A        0      0        2 
  30 chr30_20555605     ZGre    G    A        0      0        2 
  30 chr30_20555605     ZHar    G    A        0      0        2 
  30 chr30_20555605   Sample    G    A        0      0        2 
  30 chr30_20557930     AAsi    G    C        0      0        2 
  30 chr30_20557930     AKia    G    C        0      0        2 
  30 chr30_20557930     AOna    G    C        0      0        2 
  30 chr30_20557930     ASom    G    C        0      0        2 
  30 chr30_20557930     HCab    G    C        0      0        2 
  30 chr30_20557930     HPrz    G    C        0      0        2 
  30 chr30_20557930     ZBoe    G    C        0      0        2 
  30 chr30_20557930     ZGre    G    C        0      0        2 
  30 chr30_20557930     ZHar    G    C      0.5      1        2 
  30 chr30_20557930   Sample    G    C        0      0        2 
  30 chr30_20560422     AAsi    G    C        0      0        2 
  30 chr30_20560422     AKia    G    C        0      0        2 
  30 chr30_20560422     AOna    G    C        0      0        2 
  30 chr30_20560422     ASom    G    C        0      0        2 
  30 chr30_20560422     HCab    G    C        1      2        2 
  30 chr30_20560422     HPrz    G    C        1      2        2 
  30 chr30_20560422     ZBoe    G    C        0      0        2 
  30 chr30_20560422     ZGre    G    C        0      0        2 
  30 chr30_20560422     ZHar    G    C        0      0        2 
  30 chr30_20560422   Sample    G    C        0      0        2 
  30 chr30_20571556     AAsi    G    C        0      0        2 
  30 chr30_20571556     AKia    G    C        0      0        2 
  30 chr30_20571556     AOna    G    C        0      0        2 
  30 chr30_20571556     ASom    G    C        0      0        2 
  30 chr30_20571556     HCab    G    C        0      0        2 
  30 chr30_20571556     HPrz    G    C        0      0        2 
  30 chr30_20571556     ZBoe    G    C        0      0        2 
  30 chr30_20571556     ZGre    G    C        0      0        2 
  30 chr30_20571556     ZHar    G    C      0.5      1        2 
  30 chr30_20571556   Sample    G    C        0      0        2 
  30 chr30_20573434     AAsi    A    G        0      0        2 
  30 chr30_20573434     AKia    A    G        0      0        2 
  30 chr30_20573434     AOna    A    G        0      0        2 
  30 chr30_20573434     ASom    A    G        0      0        2 
  30 chr30_20573434     HCab    A    G        0      0        2 
  30 chr30_20573434     HPrz    A    G        0      0        2 
  30 chr30_20573434     ZBoe    A    G        0      0        2 
  30 chr30_20573434     ZGre    A    G        1      2        2 
  30 chr30_20573434     ZHar    A    G        0      0        2 
  30 chr30_20573434   Sample    A    G        0      0        2 
  30 chr30_20575762     AAsi    T    G        0      0        2 
  30 chr30_20575762     AKia    T    G        1      2        2 
  30 chr30_20575762     AOna    T    G        0      0        2 
  30 chr30_20575762     ASom    T    G        0      0        2 
  30 chr30_20575762     HCab    T    G        0      0        2 
  30 chr30_20575762     HPrz    T    G        0      0        2 
  30 chr30_20575762     ZBoe    T    G        0      0        2 
  30 chr30_20575762     ZGre    T    G        0      0        2 
  30 chr30_20575762     ZHar    T    G        0      0        2 
  30 chr30_20575762   Sample    T    G        0      0        2 
  30 chr30_20587720     AAsi    T    A        0      0        2 
  30 chr30_20587720     AKia    T    A        0      0        2 
  30 chr30_20587720     AOna    T    A        0      0        2 
  30 chr30_20587720     ASom    T    A        0      0        2 
  30 chr30_20587720     HCab    T    A        0      0        2 
  30 chr30_20587720     HPrz    T    A      0.5      1        2 
  30 chr30_20587720     ZBoe    T    A        0      0        2 
  30 chr30_20587720     ZGre    T    A        0      0        2 
  30 chr30_20587720     ZHar    T    A        0      0        2 
  30 chr30_20587720   Sample    T    A        0      0        2 
  30 chr30_20588405     AAsi    C    T        0      0        2 
  30 chr30_20588405     AKia    C    T        0      0        2 
  30 chr30_20588405     AOna    C    T        0      0        2 
  30 chr30_20588405     ASom    C    T        0      0        2 
  30 chr30_20588405     HCab    C    T        1      2        2 
  30 chr30_20588405     HPrz    C    T        1      2        2 
  30 chr30_20588405     ZBoe    C    T        0      0        2 
  30 chr30_20588405     ZGre    C    T        0      0        2 
  30 chr30_20588405     ZHar    C    T        0      0        2 
  30 chr30_20588405   Sample    C    T        0      0        2 
  30 chr30_20606934     AAsi    G    A        0      0        2 
  30 chr30_20606934     AKia    G    A        0      0        2 
  30 chr30_20606934     AOna    G    A      0.5      1        2 
  30 chr30_20606934     ASom    G    A        0      0        2 
  30 chr30_20606934     HCab    G    A        0      0        2 
  30 chr30_20606934     HPrz    G    A        0      0        2 
  30 chr30_20606934     ZBoe    G    A        0      0        2 
  30 chr30_20606934     ZGre    G    A        0      0        2 
  30 chr30_20606934     ZHar    G    A        0      0        2 
  30 chr30_20606934   Sample    G    A        0      0        2 
  30 chr30_20611046     AAsi    G    A        0      0        2 
  30 chr30_20611046     AKia    G    A        0      0        2 
  30 chr30_20611046     AOna    G    A        0      0        2 
  30 chr30_20611046     ASom    G    A        0      0        2 
  30 chr30_20611046     HCab    G    A        0      0        2 
  30 chr30_20611046     HPrz    G    A      0.5      1        2 
  30 chr30_20611046     ZBoe    G    A        0      0        2 
  30 chr30_20611046     ZGre    G    A        0      0        2 
  30 chr30_20611046     ZHar    G    A        0      0        2 
  30 chr30_20611046   Sample    G    A        0      0        2 
  30 chr30_20616380     AAsi    T    G        0      0        2 
  30 chr30_20616380     AKia    T    G        0      0        2 
  30 chr30_20616380     AOna    T    G      0.5      1        2 
  30 chr30_20616380     ASom    T    G        0      0        2 
  30 chr30_20616380     HCab    T    G        0      0        2 
  30 chr30_20616380     HPrz    T    G        0      0        2 
  30 chr30_20616380     ZBoe    T    G        0      0        2 
  30 chr30_20616380     ZGre    T    G        0      0        2 
  30 chr30_20616380     ZHar    T    G        0      0        2 
  30 chr30_20616380   Sample    T    G        0      0        2 
  30 chr30_20632820     AAsi    C    A        0      0        2 
  30 chr30_20632820     AKia    C    A        0      0        2 
  30 chr30_20632820     AOna    C    A        0      0        2 
  30 chr30_20632820     ASom    C    A        0      0        2 
  30 chr30_20632820     HCab    C    A        0      0        2 
  30 chr30_20632820     HPrz    C    A        0      0        2 
  30 chr30_20632820     ZBoe    C    A        0      0        2 
  30 chr30_20632820     ZGre    C    A        0      0        2 
  30 chr30_20632820     ZHar    C    A        1      2        2 
  30 chr30_20632820   Sample    C    A        0      0        2 
  30 chr30_20633007     AAsi    T    C        0      0        2 
  30 chr30_20633007     AKia    T    C        0      0        2 
  30 chr30_20633007     AOna    T    C        0      0        2 
  30 chr30_20633007     ASom    T    C        0      0        2 
  30 chr30_20633007     HCab    T    C        0      0        2 
  30 chr30_20633007     HPrz    T    C      0.5      1        2 
  30 chr30_20633007     ZBoe    T    C        0      0        2 
  30 chr30_20633007     ZGre    T    C        0      0        2 
  30 chr30_20633007     ZHar    T    C        0      0        2 
  30 chr30_20633007   Sample    T    C        0      0        2 
  30 chr30_20639451     AAsi    G    A        0      0        2 
  30 chr30_20639451     AKia    G    A        1      2        2 
  30 chr30_20639451     AOna    G    A        1      2        2 
  30 chr30_20639451     ASom    G    A        0      0        2 
  30 chr30_20639451     HCab    G    A        0      0        2 
  30 chr30_20639451     HPrz    G    A        0      0        2 
  30 chr30_20639451     ZBoe    G    A        0      0        2 
  30 chr30_20639451     ZGre    G    A        0      0        2 
  30 chr30_20639451     ZHar    G    A        0      0        2 
  30 chr30_20639451   Sample    G    A        0      0        2 
  30 chr30_20655492     AAsi    C    T        0      0        2 
  30 chr30_20655492     AKia    C    T        1      2        2 
  30 chr30_20655492     AOna    C    T        1      2        2 
  30 chr30_20655492     ASom    C    T        0      0        2 
  30 chr30_20655492     HCab    C    T        0      0        2 
  30 chr30_20655492     HPrz    C    T        0      0        2 
  30 chr30_20655492     ZBoe    C    T        0      0        2 
  30 chr30_20655492     ZGre    C    T        0      0        2 
  30 chr30_20655492     ZHar    C    T        0      0        2 
  30 chr30_20655492   Sample    C    T        0      0        2 
  30 chr30_20659552     AAsi    C    G        0      0        2 
  30 chr30_20659552     AKia    C    G        0      0        2 
  30 chr30_20659552     AOna    C    G        0      0        2 
  30 chr30_20659552     ASom    C    G        0      0        2 
  30 chr30_20659552     HCab    C    G      0.5      1        2 
  30 chr30_20659552     HPrz    C    G        0      0        2 
  30 chr30_20659552     ZBoe    C    G        0      0        2 
  30 chr30_20659552     ZGre    C    G        0      0        2 
  30 chr30_20659552     ZHar    C    G        0      0        2 
  30 chr30_20659552   Sample    C    G        0      0        2 
  30 chr30_20672743     AAsi    C    A        0      0        2 
  30 chr30_20672743     AKia    C    A        0      0        2 
  30 chr30_20672743     AOna    C    A        0      0        2 
  30 chr30_20672743     ASom    C    A        0      0        2 
  30 chr30_20672743     HCab    C    A        1      2        2 
  30 chr30_20672743     HPrz    C    A        1      2        2 
  30 chr30_20672743     ZBoe    C    A        0      0        2 
  30 chr30_20672743     ZGre    C    A        0      0        2 
  30 chr30_20672743     ZHar    C    A        0      0        2 
  30 chr30_20672743   Sample    C    A        0      0        2 
  30 chr30_20683625     AAsi    G    A      0.5      1        2 
  30 chr30_20683625     AKia    G    A        0      0        2 
  30 chr30_20683625     AOna    G    A        0      0        2 
  30 chr30_20683625     ASom    G    A        0      0        2 
  30 chr30_20683625     HCab    G    A        0      0        2 
  30 chr30_20683625     HPrz    G    A        0      0        2 
  30 chr30_20683625     ZBoe    G    A        0      0        2 
  30 chr30_20683625     ZGre    G    A        0      0        2 
  30 chr30_20683625     ZHar    G    A        0      0        2 
  30 chr30_20683625   Sample    G    A        0      0        2 
  30 chr30_20688941     AAsi    C    A        0      0        2 
  30 chr30_20688941     AKia    C    A        0      0        2 
  30 chr30_20688941     AOna    C    A      0.5      1        2 
  30 chr30_20688941     ASom    C    A        0      0        2 
  30 chr30_20688941     HCab    C    A        0      0        2 
  30 chr30_20688941     HPrz    C    A        0      0        2 
  30 chr30_20688941     ZBoe    C    A        0      0        2 
  30 chr30_20688941     ZGre    C    A        0      0        2 
  30 chr30_20688941     ZHar    C    A        0      0        2 
  30 chr30_20688941   Sample    C    A        0      0        2 
  30 chr30_20699906     AAsi    T    C        0      0        2 
  30 chr30_20699906     AKia    T    C        0      0        2 
  30 chr30_20699906     AOna    T    C        0      0        2 
  30 chr30_20699906     ASom    T    C        0      0        2 
  30 chr30_20699906     HCab    T    C        1      2        2 
  30 chr30_20699906     HPrz    T    C        1      2        2 
  30 chr30_20699906     ZBoe    T    C        1      2        2 
  30 chr30_20699906     ZGre    T    C        0      0        2 
  30 chr30_20699906     ZHar    T    C        0      0        2 
  30 chr30_20699906   Sample    T    C        0      0        2 
  30 chr30_20702133     AAsi    A    G        0      0        2 
  30 chr30_20702133     AKia    A    G        0      0        2 
  30 chr30_20702133     AOna    A    G        0      0        2 
  30 chr30_20702133     ASom    A    G        0      0        2 
  30 chr30_20702133     HCab    A    G        1      2        2 
  30 chr30_20702133     HPrz    A    G        1      2        2 
  30 chr30_20702133     ZBoe    A    G        0      0        2 
  30 chr30_20702133     ZGre    A    G        0      0        2 
  30 chr30_20702133     ZHar    A    G        0      0        2 
  30 chr30_20702133   Sample    A    G        0      0        2 
  30 chr30_20702593     AAsi    A    G        0      0        2 
  30 chr30_20702593     AKia    A    G        0      0        2 
  30 chr30_20702593     AOna    A    G        0      0        2 
  30 chr30_20702593     ASom    A    G        0      0        2 
  30 chr30_20702593     HCab    A    G        0      0        2 
  30 chr30_20702593     HPrz    A    G        0      0        2 
  30 chr30_20702593     ZBoe    A    G        0      0        2 
  30 chr30_20702593     ZGre    A    G        0      0        2 
  30 chr30_20702593     ZHar    A    G        1      2        2 
  30 chr30_20702593   Sample    A    G        0      0        2 
  30 chr30_20706619     AAsi    C    T        0      0        2 
  30 chr30_20706619     AKia    C    T        0      0        2 
  30 chr30_20706619     AOna    C    T      0.5      1        2 
  30 chr30_20706619     ASom    C    T        0      0        2 
  30 chr30_20706619     HCab    C    T        0      0        2 
  30 chr30_20706619     HPrz    C    T        0      0        2 
  30 chr30_20706619     ZBoe    C    T        0      0        2 
  30 chr30_20706619     ZGre    C    T        0      0        2 
  30 chr30_20706619     ZHar    C    T        0      0        2 
  30 chr30_20706619   Sample    C    T        0      0        2 
  30 chr30_20707361     AAsi    T    C        0      0        2 
  30 chr30_20707361     AKia    T    C        0      0        2 
  30 chr30_20707361     AOna    T    C        0      0        2 
  30 chr30_20707361     ASom    T    C        0      0        2 
  30 chr30_20707361     HCab    T    C        1      2        2 
  30 chr30_20707361     HPrz    T    C        1      2        2 
  30 chr30_20707361     ZBoe    T    C        0      0        2 
  30 chr30_20707361     ZGre    T    C        0      0        2 
  30 chr30_20707361     ZHar    T    C        0      0        2 
  30 chr30_20707361   Sample    T    C        0      0        2 
  30 chr30_20711674     AAsi    G    T        0      0        2 
  30 chr30_20711674     AKia    G    T        0      0        2 
  30 chr30_20711674     AOna    G    T        0      0        2 
  30 chr30_20711674     ASom    G    T        0      0        2 
  30 chr30_20711674     HCab    G    T        0      0        2 
  30 chr30_20711674     HPrz    G    T      0.5      1        2 
  30 chr30_20711674     ZBoe    G    T        0      0        2 
  30 chr30_20711674     ZGre    G    T        0      0        2 
  30 chr30_20711674     ZHar    G    T        0      0        2 
  30 chr30_20711674   Sample    G    T        0      0        2 
  30 chr30_20721930     AAsi    A    G        0      0        2 
  30 chr30_20721930     AKia    A    G        0      0        2 
  30 chr30_20721930     AOna    A    G        0      0        2 
  30 chr30_20721930     ASom    A    G        0      0        2 
  30 chr30_20721930     HCab    A    G        1      2        2 
  30 chr30_20721930     HPrz    A    G        1      2        2 
  30 chr30_20721930     ZBoe    A    G        0      0        2 
  30 chr30_20721930     ZGre    A    G        0      0        2 
  30 chr30_20721930     ZHar    A    G        0      0        2 
  30 chr30_20721930   Sample    A    G        0      0        2 
  30 chr30_20730190     AAsi    A    G        0      0        2 
  30 chr30_20730190     AKia    A    G        0      0        2 
  30 chr30_20730190     AOna    A    G        0      0        2 
  30 chr30_20730190     ASom    A    G        0      0        2 
  30 chr30_20730190     HCab    A    G        0      0        2 
  30 chr30_20730190     HPrz    A    G        0      0        2 
  30 chr30_20730190     ZBoe    A    G        0      0        2 
  30 chr30_20730190     ZGre    A    G        0      0        2 
  30 chr30_20730190     ZHar    A    G        1      2        2 
  30 chr30_20730190   Sample    A    G        0      0        2 
  30 chr30_20730702     AAsi    C    T        0      0        2 
  30 chr30_20730702     AKia    C    T        0      0        2 
  30 chr30_20730702     AOna    C    T        0      0        2 
  30 chr30_20730702     ASom    C    T      0.5      1        2 
  30 chr30_20730702     HCab    C    T        0      0        2 
  30 chr30_20730702     HPrz    C    T        0      0        2 
  30 chr30_20730702     ZBoe    C    T        0      0        2 
  30 chr30_20730702     ZGre    C    T        0      0        2 
  30 chr30_20730702     ZHar    C    T        0      0        2 
  30 chr30_20730702   Sample    C    T        0      0        2 
  30 chr30_20731694     AAsi    G    A        0      0        2 
  30 chr30_20731694     AKia    G    A        0      0        2 
  30 chr30_20731694     AOna    G    A        0      0        2 
  30 chr30_20731694     ASom    G    A        0      0        2 
  30 chr30_20731694     HCab    G    A        0      0        2 
  30 chr30_20731694     HPrz    G    A        0      0        2 
  30 chr30_20731694     ZBoe    G    A      0.5      1        2 
  30 chr30_20731694     ZGre    G    A        0      0        2 
  30 chr30_20731694     ZHar    G    A        0      0        2 
  30 chr30_20731694   Sample    G    A        0      0        2 
  30 chr30_20732713     AAsi    T    G        0      0        2 
  30 chr30_20732713     AKia    T    G        0      0        2 
  30 chr30_20732713     AOna    T    G        0      0        2 
  30 chr30_20732713     ASom    T    G        0      0        2 
  30 chr30_20732713     HCab    T    G        1      2        2 
  30 chr30_20732713     HPrz    T    G        1      2        2 
  30 chr30_20732713     ZBoe    T    G        0      0        2 
  30 chr30_20732713     ZGre    T    G        0      0        2 
  30 chr30_20732713     ZHar    T    G        0      0        2 
  30 chr30_20732713   Sample    T    G        0      0        2 
  30 chr30_20734355     AAsi    C    A        0      0        2 
  30 chr30_20734355     AKia    C    A        0      0        2 
  30 chr30_20734355     AOna    C    A        0      0        2 
  30 chr30_20734355     ASom    C    A        0      0        2 
  30 chr30_20734355     HCab    C    A        1      2        2 
  30 chr30_20734355     HPrz    C    A        1      2        2 
  30 chr30_20734355     ZBoe    C    A        0      0        2 
  30 chr30_20734355     ZGre    C    A        0      0        2 
  30 chr30_20734355     ZHar    C    A        0      0        2 
  30 chr30_20734355   Sample    C    A        0      0        2 
  30 chr30_20742398     AAsi    T    G        0      0        2 
  30 chr30_20742398     AKia    T    G        0      0        2 
  30 chr30_20742398     AOna    T    G        0      0        2 
  30 chr30_20742398     ASom    T    G        0      0        2 
  30 chr30_20742398     HCab    T    G        1      2        2 
  30 chr30_20742398     HPrz    T    G        1      2        2 
  30 chr30_20742398     ZBoe    T    G        0      0        2 
  30 chr30_20742398     ZGre    T    G        0      0        2 
  30 chr30_20742398     ZHar    T    G        0      0        2 
  30 chr30_20742398   Sample    T    G        0      0        2 
  30 chr30_20742735     AAsi    C    T        0      0        2 
  30 chr30_20742735     AKia    C    T        0      0        2 
  30 chr30_20742735     AOna    C    T        0      0        2 
  30 chr30_20742735     ASom    C    T        0      0        2 
  30 chr30_20742735     HCab    C    T        0      0        2 
  30 chr30_20742735     HPrz    C    T        0      0        2 
  30 chr30_20742735     ZBoe    C    T        0      0        2 
  30 chr30_20742735     ZGre    C    T        1      2        2 
  30 chr30_20742735     ZHar    C    T        0      0        2 
  30 chr30_20742735   Sample    C    T        0      0        2 
  30 chr30_20744049     AAsi    C    T        1      2        2 
  30 chr30_20744049     AKia    C    T        0      0        2 
  30 chr30_20744049     AOna    C    T        0      0        2 
  30 chr30_20744049     ASom    C    T        1      2        2 
  30 chr30_20744049     HCab    C    T        0      0        2 
  30 chr30_20744049     HPrz    C    T        0      0        2 
  30 chr30_20744049     ZBoe    C    T        0      0        2 
  30 chr30_20744049     ZGre    C    T        0      0        2 
  30 chr30_20744049     ZHar    C    T        0      0        2 
  30 chr30_20744049   Sample    C    T        1      2        2 
  30 chr30_20752138     AAsi    G    A        0      0        2 
  30 chr30_20752138     AKia    G    A        0      0        2 
  30 chr30_20752138     AOna    G    A        0      0        2 
  30 chr30_20752138     ASom    G    A        0      0        2 
  30 chr30_20752138     HCab    G    A        1      2        2 
  30 chr30_20752138     HPrz    G    A        1      2        2 
  30 chr30_20752138     ZBoe    G    A        0      0        2 
  30 chr30_20752138     ZGre    G    A        0      0        2 
  30 chr30_20752138     ZHar    G    A        0      0        2 
  30 chr30_20752138   Sample    G    A        0      0        2 
  30 chr30_20753375     AAsi    T    C        0      0        2 
  30 chr30_20753375     AKia    T    C        0      0        2 
  30 chr30_20753375     AOna    T    C        0      0        2 
  30 chr30_20753375     ASom    T    C        0      0        2 
  30 chr30_20753375     HCab    T    C      0.5      1        2 
  30 chr30_20753375     HPrz    T    C        0      0        2 
  30 chr30_20753375     ZBoe    T    C        0      0        2 
  30 chr30_20753375     ZGre    T    C        0      0        2 
  30 chr30_20753375     ZHar    T    C        0      0        2 
  30 chr30_20753375   Sample    T    C        0      0        2 
  30 chr30_20753720     AAsi    T    C        0      0        2 
  30 chr30_20753720     AKia    T    C        0      0        2 
  30 chr30_20753720     AOna    T    C        0      0        2 
  30 chr30_20753720     ASom    T    C        0      0        2 
  30 chr30_20753720     HCab    T    C        0      0        2 
  30 chr30_20753720     HPrz    T    C        0      0        2 
  30 chr30_20753720     ZBoe    T    C      0.5      1        2 
  30 chr30_20753720     ZGre    T    C        0      0        2 
  30 chr30_20753720     ZHar    T    C        0      0        2 
  30 chr30_20753720   Sample    T    C        0      0        2 
  30 chr30_20763272     AAsi    C    T        0      0        2 
  30 chr30_20763272     AKia    C    T        0      0        2 
  30 chr30_20763272     AOna    C    T        0      0        2 
  30 chr30_20763272     ASom    C    T        0      0        2 
  30 chr30_20763272     HCab    C    T        1      2        2 
  30 chr30_20763272     HPrz    C    T        1      2        2 
  30 chr30_20763272     ZBoe    C    T        0      0        2 
  30 chr30_20763272     ZGre    C    T        0      0        2 
  30 chr30_20763272     ZHar    C    T        0      0        2 
  30 chr30_20763272   Sample    C    T        0      0        2 
  30 chr30_20766884     AAsi    T    C        0      0        2 
  30 chr30_20766884     AKia    T    C        0      0        2 
  30 chr30_20766884     AOna    T    C        0      0        2 
  30 chr30_20766884     ASom    T    C        0      0        2 
  30 chr30_20766884     HCab    T    C        0      0        2 
  30 chr30_20766884     HPrz    T    C        0      0        2 
  30 chr30_20766884     ZBoe    T    C      0.5      1        2 
  30 chr30_20766884     ZGre    T    C        0      0        2 
  30 chr30_20766884     ZHar    T    C        0      0        2 
  30 chr30_20766884   Sample    T    C        0      0        2 
  30 chr30_20773985     AAsi    C    T        0      0        2 
  30 chr30_20773985     AKia    C    T        0      0        2 
  30 chr30_20773985     AOna    C    T        0      0        2 
  30 chr30_20773985     ASom    C    T        0      0        2 
  30 chr30_20773985     HCab    C    T        1      2        2 
  30 chr30_20773985     HPrz    C    T        1      2        2 
  30 chr30_20773985     ZBoe    C    T        0      0        2 
  30 chr30_20773985     ZGre    C    T        0      0        2 
  30 chr30_20773985     ZHar    C    T        0      0        2 
  30 chr30_20773985   Sample    C    T        0      0        2 
  30 chr30_20773986     AAsi    T    G        0      0        2 
  30 chr30_20773986     AKia    T    G        0      0        2 
  30 chr30_20773986     AOna    T    G        0      0        2 
  30 chr30_20773986     ASom    T    G        0      0        2 
  30 chr30_20773986     HCab    T    G      0.5      1        2 
  30 chr30_20773986     HPrz    T    G        0      0        2 
  30 chr30_20773986     ZBoe    T    G        0      0        2 
  30 chr30_20773986     ZGre    T    G        0      0        2 
  30 chr30_20773986     ZHar    T    G        0      0        2 
  30 chr30_20773986   Sample    T    G        0      0        2 
  30 chr30_20778942     AAsi    C    G        1      2        2 
  30 chr30_20778942     AKia    C    G        0      0        2 
  30 chr30_20778942     AOna    C    G        0      0        2 
  30 chr30_20778942     ASom    C    G        1      2        2 
  30 chr30_20778942     HCab    C    G        0      0        2 
  30 chr30_20778942     HPrz    C    G        0      0        2 
  30 chr30_20778942     ZBoe    C    G        0      0        2 
  30 chr30_20778942     ZGre    C    G        0      0        2 
  30 chr30_20778942     ZHar    C    G        0      0        2 
  30 chr30_20778942   Sample    C    G        1      2        2 
  30 chr30_20784188     AAsi    G    A        0      0        2 
  30 chr30_20784188     AKia    G    A        0      0        2 
  30 chr30_20784188     AOna    G    A        0      0        2 
  30 chr30_20784188     ASom    G    A        0      0        2 
  30 chr30_20784188     HCab    G    A        0      0        2 
  30 chr30_20784188     HPrz    G    A        0      0        2 
  30 chr30_20784188     ZBoe    G    A        0      0        2 
  30 chr30_20784188     ZGre    G    A      0.5      1        2 
  30 chr30_20784188     ZHar    G    A        0      0        2 
  30 chr30_20784188   Sample    G    A        0      0        2 
  30 chr30_20787580     AAsi    T    G        0      0        2 
  30 chr30_20787580     AKia    T    G        0      0        2 
  30 chr30_20787580     AOna    T    G        0      0        2 
  30 chr30_20787580     ASom    T    G      0.5      1        2 
  30 chr30_20787580     HCab    T    G        0      0        2 
  30 chr30_20787580     HPrz    T    G        0      0        2 
  30 chr30_20787580     ZBoe    T    G        0      0        2 
  30 chr30_20787580     ZGre    T    G        0      0        2 
  30 chr30_20787580     ZHar    T    G        0      0        2 
  30 chr30_20787580   Sample    T    G        0      0        2 
  30 chr30_20795598     AAsi    T    G        0      0        2 
  30 chr30_20795598     AKia    T    G        0      0        2 
  30 chr30_20795598     AOna    T    G        0      0        2 
  30 chr30_20795598     ASom    T    G        0      0        2 
  30 chr30_20795598     HCab    T    G      0.5      1        2 
  30 chr30_20795598     HPrz    T    G        0      0        2 
  30 chr30_20795598     ZBoe    T    G        0      0        2 
  30 chr30_20795598     ZGre    T    G        0      0        2 
  30 chr30_20795598     ZHar    T    G        0      0        2 
  30 chr30_20795598   Sample    T    G        0      0        2 
  30 chr30_20795645     AAsi    C    T        0      0        2 
  30 chr30_20795645     AKia    C    T        0      0        2 
  30 chr30_20795645     AOna    C    T        0      0        2 
  30 chr30_20795645     ASom    C    T        0      0        2 
  30 chr30_20795645     HCab    C    T        0      0        2 
  30 chr30_20795645     HPrz    C    T        0      0        2 
  30 chr30_20795645     ZBoe    C    T        1      2        2 
  30 chr30_20795645     ZGre    C    T        1      2        2 
  30 chr30_20795645     ZHar    C    T        1      2        2 
  30 chr30_20795645   Sample    C    T        0      0        2 
  30 chr30_20799948     AAsi    A    G        0      0        2 
  30 chr30_20799948     AKia    A    G        1      2        2 
  30 chr30_20799948     AOna    A    G        0      0        2 
  30 chr30_20799948     ASom    A    G        0      0        2 
  30 chr30_20799948     HCab    A    G        0      0        2 
  30 chr30_20799948     HPrz    A    G        0      0        2 
  30 chr30_20799948     ZBoe    A    G        0      0        2 
  30 chr30_20799948     ZGre    A    G        0      0        2 
  30 chr30_20799948     ZHar    A    G        0      0        2 
  30 chr30_20799948   Sample    A    G        0      0        2 
  30 chr30_20801439     AAsi    G    A        0      0        2 
  30 chr30_20801439     AKia    G    A        0      0        2 
  30 chr30_20801439     AOna    G    A        0      0        2 
  30 chr30_20801439     ASom    G    A        0      0        2 
  30 chr30_20801439     HCab    G    A        0      0        2 
  30 chr30_20801439     HPrz    G    A      0.5      1        2 
  30 chr30_20801439     ZBoe    G    A        0      0        2 
  30 chr30_20801439     ZGre    G    A        0      0        2 
  30 chr30_20801439     ZHar    G    A        0      0        2 
  30 chr30_20801439   Sample    G    A        0      0        2 
  30 chr30_20802486     AAsi    T    C        0      0        2 
  30 chr30_20802486     AKia    T    C        0      0        2 
  30 chr30_20802486     AOna    T    C        0      0        2 
  30 chr30_20802486     ASom    T    C        0      0        2 
  30 chr30_20802486     HCab    T    C      0.5      1        2 
  30 chr30_20802486     HPrz    T    C        0      0        2 
  30 chr30_20802486     ZBoe    T    C        0      0        2 
  30 chr30_20802486     ZGre    T    C        0      0        2 
  30 chr30_20802486     ZHar    T    C        0      0        2 
  30 chr30_20802486   Sample    T    C        0      0        2 
  30 chr30_20807112     AAsi    C    T        0      0        2 
  30 chr30_20807112     AKia    C    T        0      0        2 
  30 chr30_20807112     AOna    C    T        0      0        2 
  30 chr30_20807112     ASom    C    T        0      0        2 
  30 chr30_20807112     HCab    C    T        1      2        2 
  30 chr30_20807112     HPrz    C    T        1      2        2 
  30 chr30_20807112     ZBoe    C    T        0      0        2 
  30 chr30_20807112     ZGre    C    T        0      0        2 
  30 chr30_20807112     ZHar    C    T        0      0        2 
  30 chr30_20807112   Sample    C    T        0      0        2 
  30 chr30_20835487     AAsi    T    G        0      0        2 
  30 chr30_20835487     AKia    T    G        1      2        2 
  30 chr30_20835487     AOna    T    G        0      0        2 
  30 chr30_20835487     ASom    T    G        0      0        2 
  30 chr30_20835487     HCab    T    G        0      0        2 
  30 chr30_20835487     HPrz    T    G        0      0        2 
  30 chr30_20835487     ZBoe    T    G        0      0        2 
  30 chr30_20835487     ZGre    T    G        0      0        2 
  30 chr30_20835487     ZHar    T    G        0      0        2 
  30 chr30_20835487   Sample    T    G        0      0        2 
  30 chr30_20841574     AAsi    T    A        0      0        2 
  30 chr30_20841574     AKia    T    A        0      0        2 
  30 chr30_20841574     AOna    T    A      0.5      1        2 
  30 chr30_20841574     ASom    T    A        0      0        2 
  30 chr30_20841574     HCab    T    A        0      0        2 
  30 chr30_20841574     HPrz    T    A        0      0        2 
  30 chr30_20841574     ZBoe    T    A        0      0        2 
  30 chr30_20841574     ZGre    T    A        0      0        2 
  30 chr30_20841574     ZHar    T    A        0      0        2 
  30 chr30_20841574   Sample    T    A        0      0        2 
  30 chr30_20849354     AAsi    G    A        0      0        2 
  30 chr30_20849354     AKia    G    A        0      0        2 
  30 chr30_20849354     AOna    G    A        0      0        2 
  30 chr30_20849354     ASom    G    A        0      0        2 
  30 chr30_20849354     HCab    G    A        0      0        2 
  30 chr30_20849354     HPrz    G    A      0.5      1        2 
  30 chr30_20849354     ZBoe    G    A        0      0        2 
  30 chr30_20849354     ZGre    G    A        0      0        2 
  30 chr30_20849354     ZHar    G    A        0      0        2 
  30 chr30_20849354   Sample    G    A        0      0        2 
  30 chr30_20870188     AAsi    A    G        0      0        2 
  30 chr30_20870188     AKia    A    G        0      0        2 
  30 chr30_20870188     AOna    A    G        0      0        2 
  30 chr30_20870188     ASom    A    G        0      0        2 
  30 chr30_20870188     HCab    A    G      0.5      1        2 
  30 chr30_20870188     HPrz    A    G      0.5      1        2 
  30 chr30_20870188     ZBoe    A    G        0      0        2 
  30 chr30_20870188     ZGre    A    G        0      0        2 
  30 chr30_20870188     ZHar    A    G        1      2        2 
  30 chr30_20870188   Sample    A    G        0      0        2 
  30 chr30_20871786     AAsi    T    C        1      2        2 
  30 chr30_20871786     AKia    T    C        1      2        2 
  30 chr30_20871786     AOna    T    C        0      0        2 
  30 chr30_20871786     ASom    T    C      0.5      1        2 
  30 chr30_20871786     HCab    T    C        0      0        2 
  30 chr30_20871786     HPrz    T    C        0      0        2 
  30 chr30_20871786     ZBoe    T    C        0      0        2 
  30 chr30_20871786     ZGre    T    C        0      0        2 
  30 chr30_20871786     ZHar    T    C        0      0        2 
  30 chr30_20871786   Sample    T    C        1      2        2 
  30 chr30_20874219     AAsi    T    A        0      0        2 
  30 chr30_20874219     AKia    T    A        0      0        2 
  30 chr30_20874219     AOna    T    A        0      0        2 
  30 chr30_20874219     ASom    T    A      0.5      1        2 
  30 chr30_20874219     HCab    T    A        0      0        2 
  30 chr30_20874219     HPrz    T    A        0      0        2 
  30 chr30_20874219     ZBoe    T    A        0      0        2 
  30 chr30_20874219     ZGre    T    A        0      0        2 
  30 chr30_20874219     ZHar    T    A        0      0        2 
  30 chr30_20874219   Sample    T    A        0      0        2 
  30 chr30_20874793     AAsi    T    G        0      0        2 
  30 chr30_20874793     AKia    T    G        0      0        2 
  30 chr30_20874793     AOna    T    G        0      0        2 
  30 chr30_20874793     ASom    T    G        0      0        2 
  30 chr30_20874793     HCab    T    G        0      0        2 
  30 chr30_20874793     HPrz    T    G        0      0        2 
  30 chr30_20874793     ZBoe    T    G        0      0        2 
  30 chr30_20874793     ZGre    T    G        0      0        2 
  30 chr30_20874793     ZHar    T    G      0.5      1        2 
  30 chr30_20874793   Sample    T    G        0      0        2 
  30 chr30_20884522     AAsi    G    C        0      0        2 
  30 chr30_20884522     AKia    G    C        1      2        2 
  30 chr30_20884522     AOna    G    C        0      0        2 
  30 chr30_20884522     ASom    G    C        0      0        2 
  30 chr30_20884522     HCab    G    C        0      0        2 
  30 chr30_20884522     HPrz    G    C        0      0        2 
  30 chr30_20884522     ZBoe    G    C        0      0        2 
  30 chr30_20884522     ZGre    G    C        0      0        2 
  30 chr30_20884522     ZHar    G    C        0      0        2 
  30 chr30_20884522   Sample    G    C        0      0        2 
  30 chr30_20890946     AAsi    A    C        0      0        2 
  30 chr30_20890946     AKia    A    C      0.5      1        2 
  30 chr30_20890946     AOna    A    C        0      0        2 
  30 chr30_20890946     ASom    A    C        0      0        2 
  30 chr30_20890946     HCab    A    C        0      0        2 
  30 chr30_20890946     HPrz    A    C        0      0        2 
  30 chr30_20890946     ZBoe    A    C        0      0        2 
  30 chr30_20890946     ZGre    A    C        0      0        2 
  30 chr30_20890946     ZHar    A    C        0      0        2 
  30 chr30_20890946   Sample    A    C        0      0        2 
  30 chr30_20892157     AAsi    T    C        0      0        2 
  30 chr30_20892157     AKia    T    C        0      0        2 
  30 chr30_20892157     AOna    T    C        0      0        2 
  30 chr30_20892157     ASom    T    C        0      0        2 
  30 chr30_20892157     HCab    T    C        0      0        2 
  30 chr30_20892157     HPrz    T    C      0.5      1        2 
  30 chr30_20892157     ZBoe    T    C        0      0        2 
  30 chr30_20892157     ZGre    T    C        0      0        2 
  30 chr30_20892157     ZHar    T    C        0      0        2 
  30 chr30_20892157   Sample    T    C        0      0        2 
  30 chr30_20896690     AAsi    T    C        0      0        2 
  30 chr30_20896690     AKia    T    C        0      0        2 
  30 chr30_20896690     AOna    T    C        0      0        2 
  30 chr30_20896690     ASom    T    C        0      0        2 
  30 chr30_20896690     HCab    T    C        0      0        2 
  30 chr30_20896690     HPrz    T    C        0      0        2 
  30 chr30_20896690     ZBoe    T    C        0      0        2 
  30 chr30_20896690     ZGre    T    C        0      0        2 
  30 chr30_20896690     ZHar    T    C      0.5      1        2 
  30 chr30_20896690   Sample    T    C        0      0        2 
  30 chr30_20903561     AAsi    G    A        0      0        2 
  30 chr30_20903561     AKia    G    A        0      0        2 
  30 chr30_20903561     AOna    G    A        1      2        2 
  30 chr30_20903561     ASom    G    A        0      0        2 
  30 chr30_20903561     HCab    G    A        0      0        2 
  30 chr30_20903561     HPrz    G    A        0      0        2 
  30 chr30_20903561     ZBoe    G    A        0      0        2 
  30 chr30_20903561     ZGre    G    A        0      0        2 
  30 chr30_20903561     ZHar    G    A        0      0        2 
  30 chr30_20903561   Sample    G    A        0      0        2 
  30 chr30_20908497     AAsi    A    G        0      0        2 
  30 chr30_20908497     AKia    A    G        0      0        2 
  30 chr30_20908497     AOna    A    G        0      0        2 
  30 chr30_20908497     ASom    A    G        0      0        2 
  30 chr30_20908497     HCab    A    G        0      0        2 
  30 chr30_20908497     HPrz    A    G        0      0        2 
  30 chr30_20908497     ZBoe    A    G        1      2        2 
  30 chr30_20908497     ZGre    A    G        0      0        2 
  30 chr30_20908497     ZHar    A    G        0      0        2 
  30 chr30_20908497   Sample    A    G        0      0        2 
  30 chr30_20910994     AAsi    G    C        0      0        2 
  30 chr30_20910994     AKia    G    C        1      2        2 
  30 chr30_20910994     AOna    G    C        1      2        2 
  30 chr30_20910994     ASom    G    C        0      0        2 
  30 chr30_20910994     HCab    G    C        0      0        2 
  30 chr30_20910994     HPrz    G    C        0      0        2 
  30 chr30_20910994     ZBoe    G    C        0      0        2 
  30 chr30_20910994     ZGre    G    C        0      0        2 
  30 chr30_20910994     ZHar    G    C        0      0        2 
  30 chr30_20910994   Sample    G    C        0      0        2 
  30 chr30_20913708     AAsi    C    T        1      2        2 
  30 chr30_20913708     AKia    C    T        1      2        2 
  30 chr30_20913708     AOna    C    T        1      2        2 
  30 chr30_20913708     ASom    C    T        1      2        2 
  30 chr30_20913708     HCab    C    T        0      0        2 
  30 chr30_20913708     HPrz    C    T        0      0        2 
  30 chr30_20913708     ZBoe    C    T        0      0        2 
  30 chr30_20913708     ZGre    C    T        0      0        2 
  30 chr30_20913708     ZHar    C    T        0      0        2 
  30 chr30_20913708   Sample    C    T        1      2        2 
  30 chr30_20926174     AAsi    G    A        0      0        2 
  30 chr30_20926174     AKia    G    A      0.5      1        2 
  30 chr30_20926174     AOna    G    A        0      0        2 
  30 chr30_20926174     ASom    G    A        0      0        2 
  30 chr30_20926174     HCab    G    A        0      0        2 
  30 chr30_20926174     HPrz    G    A        0      0        2 
  30 chr30_20926174     ZBoe    G    A        0      0        2 
  30 chr30_20926174     ZGre    G    A        0      0        2 
  30 chr30_20926174     ZHar    G    A        0      0        2 
  30 chr30_20926174   Sample    G    A        0      0        2 
  30 chr30_20934709     AAsi    C    G        0      0        2 
  30 chr30_20934709     AKia    C    G        0      0        2 
  30 chr30_20934709     AOna    C    G        0      0        2 
  30 chr30_20934709     ASom    C    G        0      0        2 
  30 chr30_20934709     HCab    C    G        0      0        2 
  30 chr30_20934709     HPrz    C    G        0      0        2 
  30 chr30_20934709     ZBoe    C    G        1      2        2 
  30 chr30_20934709     ZGre    C    G        0      0        2 
  30 chr30_20934709     ZHar    C    G        0      0        2 
  30 chr30_20934709   Sample    C    G        0      0        2 
  30 chr30_20936278     AAsi    T    C        0      0        2 
  30 chr30_20936278     AKia    T    C        0      0        2 
  30 chr30_20936278     AOna    T    C        0      0        2 
  30 chr30_20936278     ASom    T    C        0      0        2 
  30 chr30_20936278     HCab    T    C      0.5      1        2 
  30 chr30_20936278     HPrz    T    C      0.5      1        2 
  30 chr30_20936278     ZBoe    T    C        0      0        2 
  30 chr30_20936278     ZGre    T    C        0      0        2 
  30 chr30_20936278     ZHar    T    C        0      0        2 
  30 chr30_20936278   Sample    T    C        0      0        2 
  30 chr30_20941103     AAsi    A    G        0      0        2 
  30 chr30_20941103     AKia    A    G      0.5      1        2 
  30 chr30_20941103     AOna    A    G        0      0        2 
  30 chr30_20941103     ASom    A    G        0      0        2 
  30 chr30_20941103     HCab    A    G        0      0        2 
  30 chr30_20941103     HPrz    A    G        0      0        2 
  30 chr30_20941103     ZBoe    A    G        0      0        2 
  30 chr30_20941103     ZGre    A    G        0      0        2 
  30 chr30_20941103     ZHar    A    G        0      0        2 
  30 chr30_20941103   Sample    A    G        0      0        2 
  30 chr30_20944068     AAsi    C    T        0      0        2 
  30 chr30_20944068     AKia    C    T        0      0        2 
  30 chr30_20944068     AOna    C    T        0      0        2 
  30 chr30_20944068     ASom    C    T        0      0        2 
  30 chr30_20944068     HCab    C    T        0      0        2 
  30 chr30_20944068     HPrz    C    T        0      0        2 
  30 chr30_20944068     ZBoe    C    T        0      0        2 
  30 chr30_20944068     ZGre    C    T        1      2        2 
  30 chr30_20944068     ZHar    C    T        0      0        2 
  30 chr30_20944068   Sample    C    T        0      0        2 
  30 chr30_20966026     AAsi    C    T        0      0        2 
  30 chr30_20966026     AKia    C    T      0.5      1        2 
  30 chr30_20966026     AOna    C    T        0      0        2 
  30 chr30_20966026     ASom    C    T        0      0        2 
  30 chr30_20966026     HCab    C    T        0      0        2 
  30 chr30_20966026     HPrz    C    T        0      0        2 
  30 chr30_20966026     ZBoe    C    T        0      0        2 
  30 chr30_20966026     ZGre    C    T        0      0        2 
  30 chr30_20966026     ZHar    C    T        0      0        2 
  30 chr30_20966026   Sample    C    T        0      0        2 
  30 chr30_20971945     AAsi    G    A        0      0        2 
  30 chr30_20971945     AKia    G    A        0      0        2 
  30 chr30_20971945     AOna    G    A        0      0        2 
  30 chr30_20971945     ASom    G    A        0      0        2 
  30 chr30_20971945     HCab    G    A        1      2        2 
  30 chr30_20971945     HPrz    G    A        1      2        2 
  30 chr30_20971945     ZBoe    G    A        0      0        2 
  30 chr30_20971945     ZGre    G    A        0      0        2 
  30 chr30_20971945     ZHar    G    A        0      0        2 
  30 chr30_20971945   Sample    G    A        0      0        2 
  30 chr30_20975522     AAsi    G    C        0      0        2 
  30 chr30_20975522     AKia    G    C        0      0        2 
  30 chr30_20975522     AOna    G    C        0      0        2 
  30 chr30_20975522     ASom    G    C        0      0        2 
  30 chr30_20975522     HCab    G    C        0      0        2 
  30 chr30_20975522     HPrz    G    C        0      0        2 
  30 chr30_20975522     ZBoe    G    C        1      2        2 
  30 chr30_20975522     ZGre    G    C        0      0        2 
  30 chr30_20975522     ZHar    G    C        0      0        2 
  30 chr30_20975522   Sample    G    C        0      0        2 
  30 chr30_20977454     AAsi    G    A        0      0        2 
  30 chr30_20977454     AKia    G    A        0      0        2 
  30 chr30_20977454     AOna    G    A        0      0        2 
  30 chr30_20977454     ASom    G    A        0      0        2 
  30 chr30_20977454     HCab    G    A        1      2        2 
  30 chr30_20977454     HPrz    G    A        1      2        2 
  30 chr30_20977454     ZBoe    G    A        0      0        2 
  30 chr30_20977454     ZGre    G    A        0      0        2 
  30 chr30_20977454     ZHar    G    A        0      0        2 
  30 chr30_20977454   Sample    G    A        0      0        2 
  30 chr30_20984831     AAsi    T    C        0      0        2 
  30 chr30_20984831     AKia    T    C        1      2        2 
  30 chr30_20984831     AOna    T    C        0      0        2 
  30 chr30_20984831     ASom    T    C        0      0        2 
  30 chr30_20984831     HCab    T    C        0      0        2 
  30 chr30_20984831     HPrz    T    C        0      0        2 
  30 chr30_20984831     ZBoe    T    C        0      0        2 
  30 chr30_20984831     ZGre    T    C        0      0        2 
  30 chr30_20984831     ZHar    T    C        0      0        2 
  30 chr30_20984831   Sample    T    C        0      0        2 
  30 chr30_20986460     AAsi    C    T        0      0        2 
  30 chr30_20986460     AKia    C    T        0      0        2 
  30 chr30_20986460     AOna    C    T        0      0        2 
  30 chr30_20986460     ASom    C    T        0      0        2 
  30 chr30_20986460     HCab    C    T        0      0        2 
  30 chr30_20986460     HPrz    C    T      0.5      1        2 
  30 chr30_20986460     ZBoe    C    T        0      0        2 
  30 chr30_20986460     ZGre    C    T        0      0        2 
  30 chr30_20986460     ZHar    C    T        0      0        2 
  30 chr30_20986460   Sample    C    T        0      0        2 
  30 chr30_20988643     AAsi    T    C        0      0        2 
  30 chr30_20988643     AKia    T    C        0      0        2 
  30 chr30_20988643     AOna    T    C        0      0        2 
  30 chr30_20988643     ASom    T    C        0      0        2 
  30 chr30_20988643     HCab    T    C        0      0        2 
  30 chr30_20988643     HPrz    T    C        0      0        2 
  30 chr30_20988643     ZBoe    T    C      0.5      1        2 
  30 chr30_20988643     ZGre    T    C        0      0        2 
  30 chr30_20988643     ZHar    T    C        0      0        2 
  30 chr30_20988643   Sample    T    C        0      0        2 
  30 chr30_20988710     AAsi    A    G        0      0        2 
  30 chr30_20988710     AKia    A    G        0      0        2 
  30 chr30_20988710     AOna    A    G        0      0        2 
  30 chr30_20988710     ASom    A    G        0      0        2 
  30 chr30_20988710     HCab    A    G        0      0        2 
  30 chr30_20988710     HPrz    A    G      0.5      1        2 
  30 chr30_20988710     ZBoe    A    G        0      0        2 
  30 chr30_20988710     ZGre    A    G        0      0        2 
  30 chr30_20988710     ZHar    A    G        0      0        2 
  30 chr30_20988710   Sample    A    G        0      0        2 
  30 chr30_20989920     AAsi    A    G        0      0        2 
  30 chr30_20989920     AKia    A    G        0      0        2 
  30 chr30_20989920     AOna    A    G      0.5      1        2 
  30 chr30_20989920     ASom    A    G        0      0        2 
  30 chr30_20989920     HCab    A    G        0      0        2 
  30 chr30_20989920     HPrz    A    G        0      0        2 
  30 chr30_20989920     ZBoe    A    G        0      0        2 
  30 chr30_20989920     ZGre    A    G        0      0        2 
  30 chr30_20989920     ZHar    A    G        0      0        2 
  30 chr30_20989920   Sample    A    G        0      0        2 
  30 chr30_20998622     AAsi    G    A        0      0        2 
  30 chr30_20998622     AKia    G    A        0      0        2 
  30 chr30_20998622     AOna    G    A      0.5      1        2 
  30 chr30_20998622     ASom    G    A        0      0        2 
  30 chr30_20998622     HCab    G    A        0      0        2 
  30 chr30_20998622     HPrz    G    A        0      0        2 
  30 chr30_20998622     ZBoe    G    A        0      0        2 
  30 chr30_20998622     ZGre    G    A        0      0        2 
  30 chr30_20998622     ZHar    G    A        0      0        2 
  30 chr30_20998622   Sample    G    A        0      0        2 
  30 chr30_21015970     AAsi    T    C        0      0        2 
  30 chr30_21015970     AKia    T    C      0.5      1        2 
  30 chr30_21015970     AOna    T    C        0      0        2 
  30 chr30_21015970     ASom    T    C        0      0        2 
  30 chr30_21015970     HCab    T    C        0      0        2 
  30 chr30_21015970     HPrz    T    C        0      0        2 
  30 chr30_21015970     ZBoe    T    C        0      0        2 
  30 chr30_21015970     ZGre    T    C        0      0        2 
  30 chr30_21015970     ZHar    T    C        0      0        2 
  30 chr30_21015970   Sample    T    C        0      0        2 
  30 chr30_21020241     AAsi    C    A        0      0        2 
  30 chr30_21020241     AKia    C    A        0      0        2 
  30 chr30_21020241     AOna    C    A        0      0        2 
  30 chr30_21020241     ASom    C    A        0      0        2 
  30 chr30_21020241     HCab    C    A        1      2        2 
  30 chr30_21020241     HPrz    C    A        1      2        2 
  30 chr30_21020241     ZBoe    C    A        0      0        2 
  30 chr30_21020241     ZGre    C    A        0      0        2 
  30 chr30_21020241     ZHar    C    A        0      0        2 
  30 chr30_21020241   Sample    C    A        0      0        2 
  30 chr30_21030212     AAsi    T    G        0      0        2 
  30 chr30_21030212     AKia    T    G        1      2        2 
  30 chr30_21030212     AOna    T    G        0      0        2 
  30 chr30_21030212     ASom    T    G        0      0        2 
  30 chr30_21030212     HCab    T    G        0      0        2 
  30 chr30_21030212     HPrz    T    G        0      0        2 
  30 chr30_21030212     ZBoe    T    G        0      0        2 
  30 chr30_21030212     ZGre    T    G        0      0        2 
  30 chr30_21030212     ZHar    T    G        0      0        2 
  30 chr30_21030212   Sample    T    G        0      0        2 
  30 chr30_21036522     AAsi    G    A        0      0        2 
  30 chr30_21036522     AKia    G    A        0      0        2 
  30 chr30_21036522     AOna    G    A        0      0        2 
  30 chr30_21036522     ASom    G    A        0      0        2 
  30 chr30_21036522     HCab    G    A      0.5      1        2 
  30 chr30_21036522     HPrz    G    A      0.5      1        2 
  30 chr30_21036522     ZBoe    G    A        0      0        2 
  30 chr30_21036522     ZGre    G    A        0      0        2 
  30 chr30_21036522     ZHar    G    A        0      0        2 
  30 chr30_21036522   Sample    G    A        0      0        2 
  30 chr30_21050636     AAsi    G    A        0      0        2 
  30 chr30_21050636     AKia    G    A        0      0        2 
  30 chr30_21050636     AOna    G    A        0      0        2 
  30 chr30_21050636     ASom    G    A        0      0        2 
  30 chr30_21050636     HCab    G    A        1      2        2 
  30 chr30_21050636     HPrz    G    A        1      2        2 
  30 chr30_21050636     ZBoe    G    A        0      0        2 
  30 chr30_21050636     ZGre    G    A        0      0        2 
  30 chr30_21050636     ZHar    G    A        0      0        2 
  30 chr30_21050636   Sample    G    A        0      0        2 
  30 chr30_21050768     AAsi    C    T        0      0        2 
  30 chr30_21050768     AKia    C    T        0      0        2 
  30 chr30_21050768     AOna    C    T        0      0        2 
  30 chr30_21050768     ASom    C    T        0      0        2 
  30 chr30_21050768     HCab    C    T        0      0        2 
  30 chr30_21050768     HPrz    C    T        0      0        2 
  30 chr30_21050768     ZBoe    C    T        0      0        2 
  30 chr30_21050768     ZGre    C    T        0      0        2 
  30 chr30_21050768     ZHar    C    T      0.5      1        2 
  30 chr30_21050768   Sample    C    T        0      0        2 
  30 chr30_21055044     AAsi    G    A        0      0        2 
  30 chr30_21055044     AKia    G    A        0      0        2 
  30 chr30_21055044     AOna    G    A      0.5      1        2 
  30 chr30_21055044     ASom    G    A        0      0        2 
  30 chr30_21055044     HCab    G    A        0      0        2 
  30 chr30_21055044     HPrz    G    A        0      0        2 
  30 chr30_21055044     ZBoe    G    A        0      0        2 
  30 chr30_21055044     ZGre    G    A        0      0        2 
  30 chr30_21055044     ZHar    G    A        0      0        2 
  30 chr30_21055044   Sample    G    A        0      0        2 
  30 chr30_21060814     AAsi    C    G        0      0        2 
  30 chr30_21060814     AKia    C    G        0      0        2 
  30 chr30_21060814     AOna    C    G        0      0        2 
  30 chr30_21060814     ASom    C    G        0      0        2 
  30 chr30_21060814     HCab    C    G        0      0        2 
  30 chr30_21060814     HPrz    C    G        0      0        2 
  30 chr30_21060814     ZBoe    C    G      0.5      1        2 
  30 chr30_21060814     ZGre    C    G        0      0        2 
  30 chr30_21060814     ZHar    C    G        0      0        2 
  30 chr30_21060814   Sample    C    G        0      0        2 
  30 chr30_21063934     AAsi    A    G        0      0        2 
  30 chr30_21063934     AKia    A    G        0      0        2 
  30 chr30_21063934     AOna    A    G      0.5      1        2 
  30 chr30_21063934     ASom    A    G        0      0        2 
  30 chr30_21063934     HCab    A    G        0      0        2 
  30 chr30_21063934     HPrz    A    G        0      0        2 
  30 chr30_21063934     ZBoe    A    G        0      0        2 
  30 chr30_21063934     ZGre    A    G        0      0        2 
  30 chr30_21063934     ZHar    A    G        0      0        2 
  30 chr30_21063934   Sample    A    G        0      0        2 
  30 chr30_21064807     AAsi    G    A        0      0        2 
  30 chr30_21064807     AKia    G    A        0      0        2 
  30 chr30_21064807     AOna    G    A      0.5      1        2 
  30 chr30_21064807     ASom    G    A        0      0        2 
  30 chr30_21064807     HCab    G    A        0      0        2 
  30 chr30_21064807     HPrz    G    A        0      0        2 
  30 chr30_21064807     ZBoe    G    A        0      0        2 
  30 chr30_21064807     ZGre    G    A        0      0        2 
  30 chr30_21064807     ZHar    G    A        0      0        2 
  30 chr30_21064807   Sample    G    A        0      0        2 
  30 chr30_21069919     AAsi    C    T        0      0        2 
  30 chr30_21069919     AKia    C    T        0      0        2 
  30 chr30_21069919     AOna    C    T        0      0        2 
  30 chr30_21069919     ASom    C    T        0      0        2 
  30 chr30_21069919     HCab    C    T        1      2        2 
  30 chr30_21069919     HPrz    C    T        1      2        2 
  30 chr30_21069919     ZBoe    C    T        0      0        2 
  30 chr30_21069919     ZGre    C    T        0      0        2 
  30 chr30_21069919     ZHar    C    T        0      0        2 
  30 chr30_21069919   Sample    C    T        0      0        2 
  30 chr30_21069961     AAsi    T    C        0      0        2 
  30 chr30_21069961     AKia    T    C        0      0        2 
  30 chr30_21069961     AOna    T    C        0      0        2 
  30 chr30_21069961     ASom    T    C        0      0        2 
  30 chr30_21069961     HCab    T    C      0.5      1        2 
  30 chr30_21069961     HPrz    T    C      0.5      1        2 
  30 chr30_21069961     ZBoe    T    C        0      0        2 
  30 chr30_21069961     ZGre    T    C        0      0        2 
  30 chr30_21069961     ZHar    T    C        0      0        2 
  30 chr30_21069961   Sample    T    C        0      0        2 
  30 chr30_21071877     AAsi    A    G        0      0        2 
  30 chr30_21071877     AKia    A    G        0      0        2 
  30 chr30_21071877     AOna    A    G      0.5      1        2 
  30 chr30_21071877     ASom    A    G        0      0        2 
  30 chr30_21071877     HCab    A    G        0      0        2 
  30 chr30_21071877     HPrz    A    G        0      0        2 
  30 chr30_21071877     ZBoe    A    G        0      0        2 
  30 chr30_21071877     ZGre    A    G        0      0        2 
  30 chr30_21071877     ZHar    A    G        0      0        2 
  30 chr30_21071877   Sample    A    G        0      0        2 
  30 chr30_21079058     AAsi    A    G        0      0        2 
  30 chr30_21079058     AKia    A    G        0      0        2 
  30 chr30_21079058     AOna    A    G        0      0        2 
  30 chr30_21079058     ASom    A    G        0      0        2 
  30 chr30_21079058     HCab    A    G      0.5      1        2 
  30 chr30_21079058     HPrz    A    G      0.5      1        2 
  30 chr30_21079058     ZBoe    A    G        0      0        2 
  30 chr30_21079058     ZGre    A    G        0      0        2 
  30 chr30_21079058     ZHar    A    G        0      0        2 
  30 chr30_21079058   Sample    A    G        0      0        2 
  30 chr30_21081411     AAsi    C    G        0      0        2 
  30 chr30_21081411     AKia    C    G        0      0        2 
  30 chr30_21081411     AOna    C    G        0      0        2 
  30 chr30_21081411     ASom    C    G        0      0        2 
  30 chr30_21081411     HCab    C    G        1      2        2 
  30 chr30_21081411     HPrz    C    G        1      2        2 
  30 chr30_21081411     ZBoe    C    G        0      0        2 
  30 chr30_21081411     ZGre    C    G        0      0        2 
  30 chr30_21081411     ZHar    C    G        0      0        2 
  30 chr30_21081411   Sample    C    G        0      0        2 
  30 chr30_21082490     AAsi    A    C        0      0        2 
  30 chr30_21082490     AKia    A    C        0      0        2 
  30 chr30_21082490     AOna    A    C      0.5      1        2 
  30 chr30_21082490     ASom    A    C        0      0        2 
  30 chr30_21082490     HCab    A    C        0      0        2 
  30 chr30_21082490     HPrz    A    C        0      0        2 
  30 chr30_21082490     ZBoe    A    C        0      0        2 
  30 chr30_21082490     ZGre    A    C        0      0        2 
  30 chr30_21082490     ZHar    A    C        0      0        2 
  30 chr30_21082490   Sample    A    C        0      0        2 
  30 chr30_21082537     AAsi    A    G        0      0        2 
  30 chr30_21082537     AKia    A    G        0      0        2 
  30 chr30_21082537     AOna    A    G        0      0        2 
  30 chr30_21082537     ASom    A    G        0      0        2 
  30 chr30_21082537     HCab    A    G        1      2        2 
  30 chr30_21082537     HPrz    A    G        1      2        2 
  30 chr30_21082537     ZBoe    A    G        0      0        2 
  30 chr30_21082537     ZGre    A    G        0      0        2 
  30 chr30_21082537     ZHar    A    G        0      0        2 
  30 chr30_21082537   Sample    A    G        0      0        2 
  30 chr30_21083945     AAsi    G    A        0      0        2 
  30 chr30_21083945     AKia    G    A        0      0        2 
  30 chr30_21083945     AOna    G    A        0      0        2 
  30 chr30_21083945     ASom    G    A        0      0        2 
  30 chr30_21083945     HCab    G    A      0.5      1        2 
  30 chr30_21083945     HPrz    G    A      0.5      1        2 
  30 chr30_21083945     ZBoe    G    A        0      0        2 
  30 chr30_21083945     ZGre    G    A        0      0        2 
  30 chr30_21083945     ZHar    G    A        0      0        2 
  30 chr30_21083945   Sample    G    A        1      2        2 
  30 chr30_21086541     AAsi    C    T        0      0        2 
  30 chr30_21086541     AKia    C    T        0      0        2 
  30 chr30_21086541     AOna    C    T        0      0        2 
  30 chr30_21086541     ASom    C    T        0      0        2 
  30 chr30_21086541     HCab    C    T        0      0        2 
  30 chr30_21086541     HPrz    C    T        0      0        2 
  30 chr30_21086541     ZBoe    C    T      0.5      1        2 
  30 chr30_21086541     ZGre    C    T        0      0        2 
  30 chr30_21086541     ZHar    C    T        0      0        2 
  30 chr30_21086541   Sample    C    T        0      0        2 
  30 chr30_21089515     AAsi    T    A        0      0        2 
  30 chr30_21089515     AKia    T    A        0      0        2 
  30 chr30_21089515     AOna    T    A        0      0        2 
  30 chr30_21089515     ASom    T    A        0      0        2 
  30 chr30_21089515     HCab    T    A        0      0        2 
  30 chr30_21089515     HPrz    T    A        0      0        2 
  30 chr30_21089515     ZBoe    T    A      0.5      1        2 
  30 chr30_21089515     ZGre    T    A        0      0        2 
  30 chr30_21089515     ZHar    T    A        0      0        2 
  30 chr30_21089515   Sample    T    A        0      0        2 
  30 chr30_21109302     AAsi    G    C        0      0        2 
  30 chr30_21109302     AKia    G    C        0      0        2 
  30 chr30_21109302     AOna    G    C      0.5      1        2 
  30 chr30_21109302     ASom    G    C        0      0        2 
  30 chr30_21109302     HCab    G    C        0      0        2 
  30 chr30_21109302     HPrz    G    C        0      0        2 
  30 chr30_21109302     ZBoe    G    C        0      0        2 
  30 chr30_21109302     ZGre    G    C        0      0        2 
  30 chr30_21109302     ZHar    G    C        0      0        2 
  30 chr30_21109302   Sample    G    C        0      0        2 
  30 chr30_21111342     AAsi    T    C        0      0        2 
  30 chr30_21111342     AKia    T    C        0      0        2 
  30 chr30_21111342     AOna    T    C        0      0        2 
  30 chr30_21111342     ASom    T    C        0      0        2 
  30 chr30_21111342     HCab    T    C        0      0        2 
  30 chr30_21111342     HPrz    T    C      0.5      1        2 
  30 chr30_21111342     ZBoe    T    C        0      0        2 
  30 chr30_21111342     ZGre    T    C        0      0        2 
  30 chr30_21111342     ZHar    T    C        0      0        2 
  30 chr30_21111342   Sample    T    C        0      0        2 
  30 chr30_21112649     AAsi    T    C        1      2        2 
  30 chr30_21112649     AKia    T    C        0      0        2 
  30 chr30_21112649     AOna    T    C        0      0        2 
  30 chr30_21112649     ASom    T    C        0      0        2 
  30 chr30_21112649     HCab    T    C        0      0        2 
  30 chr30_21112649     HPrz    T    C        0      0        2 
  30 chr30_21112649     ZBoe    T    C        0      0        2 
  30 chr30_21112649     ZGre    T    C        0      0        2 
  30 chr30_21112649     ZHar    T    C        0      0        2 
  30 chr30_21112649   Sample    T    C        1      2        2 
  30 chr30_21113265     AAsi    T    C      0.5      1        2 
  30 chr30_21113265     AKia    T    C        0      0        2 
  30 chr30_21113265     AOna    T    C        0      0        2 
  30 chr30_21113265     ASom    T    C        0      0        2 
  30 chr30_21113265     HCab    T    C        0      0        2 
  30 chr30_21113265     HPrz    T    C        0      0        2 
  30 chr30_21113265     ZBoe    T    C        0      0        2 
  30 chr30_21113265     ZGre    T    C        0      0        2 
  30 chr30_21113265     ZHar    T    C        0      0        2 
  30 chr30_21113265   Sample    T    C        0      0        2 
  30 chr30_21113493     AAsi    A    G        1      2        2 
  30 chr30_21113493     AKia    A    G        0      0        2 
  30 chr30_21113493     AOna    A    G        0      0        2 
  30 chr30_21113493     ASom    A    G        0      0        2 
  30 chr30_21113493     HCab    A    G        0      0        2 
  30 chr30_21113493     HPrz    A    G        0      0        2 
  30 chr30_21113493     ZBoe    A    G        0      0        2 
  30 chr30_21113493     ZGre    A    G        0      0        2 
  30 chr30_21113493     ZHar    A    G        0      0        2 
  30 chr30_21113493   Sample    A    G        1      2        2 
  30 chr30_21116781     AAsi    G    A        0      0        2 
  30 chr30_21116781     AKia    G    A        0      0        2 
  30 chr30_21116781     AOna    G    A        0      0        2 
  30 chr30_21116781     ASom    G    A        0      0        2 
  30 chr30_21116781     HCab    G    A        1      2        2 
  30 chr30_21116781     HPrz    G    A        1      2        2 
  30 chr30_21116781     ZBoe    G    A        0      0        2 
  30 chr30_21116781     ZGre    G    A        0      0        2 
  30 chr30_21116781     ZHar    G    A        0      0        2 
  30 chr30_21116781   Sample    G    A        0      0        2 
  30 chr30_21128542     AAsi    G    A        0      0        2 
  30 chr30_21128542     AKia    G    A        0      0        2 
  30 chr30_21128542     AOna    G    A        0      0        2 
  30 chr30_21128542     ASom    G    A        1      2        2 
  30 chr30_21128542     HCab    G    A        0      0        2 
  30 chr30_21128542     HPrz    G    A        0      0        2 
  30 chr30_21128542     ZBoe    G    A        0      0        2 
  30 chr30_21128542     ZGre    G    A        0      0        2 
  30 chr30_21128542     ZHar    G    A        0      0        2 
  30 chr30_21128542   Sample    G    A        0      0        2 
  30 chr30_21128623     AAsi    T    G        0      0        2 
  30 chr30_21128623     AKia    T    G        0      0        2 
  30 chr30_21128623     AOna    T    G        0      0        2 
  30 chr30_21128623     ASom    T    G        0      0        2 
  30 chr30_21128623     HCab    T    G        0      0        2 
  30 chr30_21128623     HPrz    T    G        0      0        2 
  30 chr30_21128623     ZBoe    T    G        1      2        2 
  30 chr30_21128623     ZGre    T    G        1      2        2 
  30 chr30_21128623     ZHar    T    G        1      2        2 
  30 chr30_21128623   Sample    T    G        0      0        2 
  30 chr30_21132486     AAsi    G    A        0      0        2 
  30 chr30_21132486     AKia    G    A        0      0        2 
  30 chr30_21132486     AOna    G    A        1      2        2 
  30 chr30_21132486     ASom    G    A        0      0        2 
  30 chr30_21132486     HCab    G    A        0      0        2 
  30 chr30_21132486     HPrz    G    A        0      0        2 
  30 chr30_21132486     ZBoe    G    A        0      0        2 
  30 chr30_21132486     ZGre    G    A        0      0        2 
  30 chr30_21132486     ZHar    G    A        0      0        2 
  30 chr30_21132486   Sample    G    A        0      0        2 
  30 chr30_21133028     AAsi    A    C        0      0        2 
  30 chr30_21133028     AKia    A    C        0      0        2 
  30 chr30_21133028     AOna    A    C        0      0        2 
  30 chr30_21133028     ASom    A    C        0      0        2 
  30 chr30_21133028     HCab    A    C        0      0        2 
  30 chr30_21133028     HPrz    A    C        0      0        2 
  30 chr30_21133028     ZBoe    A    C        1      2        2 
  30 chr30_21133028     ZGre    A    C        0      0        2 
  30 chr30_21133028     ZHar    A    C        0      0        2 
  30 chr30_21133028   Sample    A    C        0      0        2 
  30 chr30_21137213     AAsi    A    G        0      0        2 
  30 chr30_21137213     AKia    A    G        0      0        2 
  30 chr30_21137213     AOna    A    G        1      2        2 
  30 chr30_21137213     ASom    A    G        0      0        2 
  30 chr30_21137213     HCab    A    G        0      0        2 
  30 chr30_21137213     HPrz    A    G        0      0        2 
  30 chr30_21137213     ZBoe    A    G        0      0        2 
  30 chr30_21137213     ZGre    A    G        0      0        2 
  30 chr30_21137213     ZHar    A    G        0      0        2 
  30 chr30_21137213   Sample    A    G        0      0        2 
  30 chr30_21143727     AAsi    A    G        1      2        2 
  30 chr30_21143727     AKia    A    G        0      0        2 
  30 chr30_21143727     AOna    A    G        0      0        2 
  30 chr30_21143727     ASom    A    G        0      0        2 
  30 chr30_21143727     HCab    A    G        0      0        2 
  30 chr30_21143727     HPrz    A    G        0      0        2 
  30 chr30_21143727     ZBoe    A    G        0      0        2 
  30 chr30_21143727     ZGre    A    G        0      0        2 
  30 chr30_21143727     ZHar    A    G        0      0        2 
  30 chr30_21143727   Sample    A    G        1      2        2 
  30 chr30_21144616     AAsi    G    C        0      0        2 
  30 chr30_21144616     AKia    G    C      0.5      1        2 
  30 chr30_21144616     AOna    G    C      0.5      1        2 
  30 chr30_21144616     ASom    G    C        0      0        2 
  30 chr30_21144616     HCab    G    C        0      0        2 
  30 chr30_21144616     HPrz    G    C        0      0        2 
  30 chr30_21144616     ZBoe    G    C        0      0        2 
  30 chr30_21144616     ZGre    G    C        0      0        2 
  30 chr30_21144616     ZHar    G    C        0      0        2 
  30 chr30_21144616   Sample    G    C        0      0        2 
  30 chr30_21154071     AAsi    C    T        0      0        2 
  30 chr30_21154071     AKia    C    T        0      0        2 
  30 chr30_21154071     AOna    C    T        0      0        2 
  30 chr30_21154071     ASom    C    T        0      0        2 
  30 chr30_21154071     HCab    C    T        0      0        2 
  30 chr30_21154071     HPrz    C    T        0      0        2 
  30 chr30_21154071     ZBoe    C    T        0      0        2 
  30 chr30_21154071     ZGre    C    T        1      2        2 
  30 chr30_21154071     ZHar    C    T        0      0        2 
  30 chr30_21154071   Sample    C    T        0      0        2 
  30 chr30_21155204     AAsi    G    A        0      0        2 
  30 chr30_21155204     AKia    G    A        1      2        2 
  30 chr30_21155204     AOna    G    A        1      2        2 
  30 chr30_21155204     ASom    G    A        0      0        2 
  30 chr30_21155204     HCab    G    A        1      2        2 
  30 chr30_21155204     HPrz    G    A        1      2        2 
  30 chr30_21155204     ZBoe    G    A        0      0        2 
  30 chr30_21155204     ZGre    G    A        0      0        2 
  30 chr30_21155204     ZHar    G    A        0      0        2 
  30 chr30_21155204   Sample    G    A        0      0        2 
  30 chr30_21158922     AAsi    T    G        0      0        2 
  30 chr30_21158922     AKia    T    G        1      2        2 
  30 chr30_21158922     AOna    T    G        0      0        2 
  30 chr30_21158922     ASom    T    G        0      0        2 
  30 chr30_21158922     HCab    T    G        0      0        2 
  30 chr30_21158922     HPrz    T    G        0      0        2 
  30 chr30_21158922     ZBoe    T    G        0      0        2 
  30 chr30_21158922     ZGre    T    G        0      0        2 
  30 chr30_21158922     ZHar    T    G        0      0        2 
  30 chr30_21158922   Sample    T    G        0      0        2 
  30 chr30_21163008     AAsi    C    T        0      0        2 
  30 chr30_21163008     AKia    C    T        0      0        2 
  30 chr30_21163008     AOna    C    T        0      0        2 
  30 chr30_21163008     ASom    C    T        0      0        2 
  30 chr30_21163008     HCab    C    T        1      2        2 
  30 chr30_21163008     HPrz    C    T        1      2        2 
  30 chr30_21163008     ZBoe    C    T        0      0        2 
  30 chr30_21163008     ZGre    C    T        0      0        2 
  30 chr30_21163008     ZHar    C    T        0      0        2 
  30 chr30_21163008   Sample    C    T        0      0        2 
  30 chr30_21166965     AAsi    C    G        0      0        2 
  30 chr30_21166965     AKia    C    G        0      0        2 
  30 chr30_21166965     AOna    C    G        0      0        2 
  30 chr30_21166965     ASom    C    G      0.5      1        2 
  30 chr30_21166965     HCab    C    G        0      0        2 
  30 chr30_21166965     HPrz    C    G        0      0        2 
  30 chr30_21166965     ZBoe    C    G        0      0        2 
  30 chr30_21166965     ZGre    C    G        0      0        2 
  30 chr30_21166965     ZHar    C    G        0      0        2 
  30 chr30_21166965   Sample    C    G        0      0        2 
  30 chr30_21170778     AAsi    A    G      0.5      1        2 
  30 chr30_21170778     AKia    A    G        0      0        2 
  30 chr30_21170778     AOna    A    G        0      0        2 
  30 chr30_21170778     ASom    A    G        0      0        2 
  30 chr30_21170778     HCab    A    G        0      0        2 
  30 chr30_21170778     HPrz    A    G        0      0        2 
  30 chr30_21170778     ZBoe    A    G        0      0        2 
  30 chr30_21170778     ZGre    A    G        0      0        2 
  30 chr30_21170778     ZHar    A    G        0      0        2 
  30 chr30_21170778   Sample    A    G        0      0        2 
  30 chr30_21171135     AAsi    T    C        0      0        2 
  30 chr30_21171135     AKia    T    C        0      0        2 
  30 chr30_21171135     AOna    T    C        0      0        2 
  30 chr30_21171135     ASom    T    C        0      0        2 
  30 chr30_21171135     HCab    T    C        0      0        2 
  30 chr30_21171135     HPrz    T    C        0      0        2 
  30 chr30_21171135     ZBoe    T    C      0.5      1        2 
  30 chr30_21171135     ZGre    T    C        0      0        2 
  30 chr30_21171135     ZHar    T    C        0      0        2 
  30 chr30_21171135   Sample    T    C        0      0        2 
  30 chr30_21174918     AAsi    C    T        0      0        2 
  30 chr30_21174918     AKia    C    T        0      0        2 
  30 chr30_21174918     AOna    C    T        0      0        2 
  30 chr30_21174918     ASom    C    T        0      0        2 
  30 chr30_21174918     HCab    C    T        1      2        2 
  30 chr30_21174918     HPrz    C    T        1      2        2 
  30 chr30_21174918     ZBoe    C    T        0      0        2 
  30 chr30_21174918     ZGre    C    T        0      0        2 
  30 chr30_21174918     ZHar    C    T        0      0        2 
  30 chr30_21174918   Sample    C    T        0      0        2 
  30 chr30_21175335     AAsi    T    G      0.5      1        2 
  30 chr30_21175335     AKia    T    G        0      0        2 
  30 chr30_21175335     AOna    T    G        0      0        2 
  30 chr30_21175335     ASom    T    G        0      0        2 
  30 chr30_21175335     HCab    T    G        0      0        2 
  30 chr30_21175335     HPrz    T    G        0      0        2 
  30 chr30_21175335     ZBoe    T    G        0      0        2 
  30 chr30_21175335     ZGre    T    G        0      0        2 
  30 chr30_21175335     ZHar    T    G        0      0        2 
  30 chr30_21175335   Sample    T    G        1      2        2 
  30 chr30_21182243     AAsi    G    C        0      0        2 
  30 chr30_21182243     AKia    G    C        0      0        2 
  30 chr30_21182243     AOna    G    C      0.5      1        2 
  30 chr30_21182243     ASom    G    C        0      0        2 
  30 chr30_21182243     HCab    G    C        0      0        2 
  30 chr30_21182243     HPrz    G    C        0      0        2 
  30 chr30_21182243     ZBoe    G    C        0      0        2 
  30 chr30_21182243     ZGre    G    C        0      0        2 
  30 chr30_21182243     ZHar    G    C        0      0        2 
  30 chr30_21182243   Sample    G    C        0      0        2 
  30 chr30_21192425     AAsi    A    G        0      0        2 
  30 chr30_21192425     AKia    A    G        0      0        2 
  30 chr30_21192425     AOna    A    G        0      0        2 
  30 chr30_21192425     ASom    A    G        0      0        2 
  30 chr30_21192425     HCab    A    G        0      0        2 
  30 chr30_21192425     HPrz    A    G        1      2        2 
  30 chr30_21192425     ZBoe    A    G        0      0        2 
  30 chr30_21192425     ZGre    A    G        0      0        2 
  30 chr30_21192425     ZHar    A    G        0      0        2 
  30 chr30_21192425   Sample    A    G        0      0        2 
  30 chr30_21193557     AAsi    C    A        1      2        2 
  30 chr30_21193557     AKia    C    A        0      0        2 
  30 chr30_21193557     AOna    C    A        0      0        2 
  30 chr30_21193557     ASom    C    A        1      2        2 
  30 chr30_21193557     HCab    C    A        1      2        2 
  30 chr30_21193557     HPrz    C    A        1      2        2 
  30 chr30_21193557     ZBoe    C    A        0      0        2 
  30 chr30_21193557     ZGre    C    A        0      0        2 
  30 chr30_21193557     ZHar    C    A        0      0        2 
  30 chr30_21193557   Sample    C    A        1      2        2 
  30 chr30_21194931     AAsi    C    T        0      0        2 
  30 chr30_21194931     AKia    C    T        0      0        2 
  30 chr30_21194931     AOna    C    T      0.5      1        2 
  30 chr30_21194931     ASom    C    T        0      0        2 
  30 chr30_21194931     HCab    C    T        0      0        2 
  30 chr30_21194931     HPrz    C    T        0      0        2 
  30 chr30_21194931     ZBoe    C    T        0      0        2 
  30 chr30_21194931     ZGre    C    T        0      0        2 
  30 chr30_21194931     ZHar    C    T        0      0        2 
  30 chr30_21194931   Sample    C    T        0      0        2 
  30 chr30_21205094     AAsi    A    T        0      0        2 
  30 chr30_21205094     AKia    A    T        0      0        2 
  30 chr30_21205094     AOna    A    T        0      0        2 
  30 chr30_21205094     ASom    A    T        0      0        2 
  30 chr30_21205094     HCab    A    T        1      2        2 
  30 chr30_21205094     HPrz    A    T        1      2        2 
  30 chr30_21205094     ZBoe    A    T        0      0        2 
  30 chr30_21205094     ZGre    A    T        0      0        2 
  30 chr30_21205094     ZHar    A    T        0      0        2 
  30 chr30_21205094   Sample    A    T        0      0        2 
  30 chr30_21211263     AAsi    G    T        0      0        2 
  30 chr30_21211263     AKia    G    T        0      0        2 
  30 chr30_21211263     AOna    G    T        0      0        2 
  30 chr30_21211263     ASom    G    T        0      0        2 
  30 chr30_21211263     HCab    G    T        1      2        2 
  30 chr30_21211263     HPrz    G    T        0      0        2 
  30 chr30_21211263     ZBoe    G    T        0      0        2 
  30 chr30_21211263     ZGre    G    T        0      0        2 
  30 chr30_21211263     ZHar    G    T        0      0        2 
  30 chr30_21211263   Sample    G    T        0      0        2 
  30 chr30_21211423     AAsi    C    T        1      2        2 
  30 chr30_21211423     AKia    C    T        0      0        2 
  30 chr30_21211423     AOna    C    T        0      0        2 
  30 chr30_21211423     ASom    C    T        1      2        2 
  30 chr30_21211423     HCab    C    T        0      0        2 
  30 chr30_21211423     HPrz    C    T        0      0        2 
  30 chr30_21211423     ZBoe    C    T        0      0        2 
  30 chr30_21211423     ZGre    C    T        0      0        2 
  30 chr30_21211423     ZHar    C    T        0      0        2 
  30 chr30_21211423   Sample    C    T        1      2        2 
  30 chr30_21212564     AAsi    A    G        0      0        2 
  30 chr30_21212564     AKia    A    G        1      2        2 
  30 chr30_21212564     AOna    A    G        1      2        2 
  30 chr30_21212564     ASom    A    G        0      0        2 
  30 chr30_21212564     HCab    A    G        0      0        2 
  30 chr30_21212564     HPrz    A    G        0      0        2 
  30 chr30_21212564     ZBoe    A    G        0      0        2 
  30 chr30_21212564     ZGre    A    G        0      0        2 
  30 chr30_21212564     ZHar    A    G        0      0        2 
  30 chr30_21212564   Sample    A    G        0      0        2 
  30 chr30_21214261     AAsi    G    T        0      0        2 
  30 chr30_21214261     AKia    G    T        0      0        2 
  30 chr30_21214261     AOna    G    T        0      0        2 
  30 chr30_21214261     ASom    G    T        0      0        2 
  30 chr30_21214261     HCab    G    T        0      0        2 
  30 chr30_21214261     HPrz    G    T        0      0        2 
  30 chr30_21214261     ZBoe    G    T      0.5      1        2 
  30 chr30_21214261     ZGre    G    T        0      0        2 
  30 chr30_21214261     ZHar    G    T        0      0        2 
  30 chr30_21214261   Sample    G    T        0      0        2 
  30 chr30_21222936     AAsi    C    T        1      2        2 
  30 chr30_21222936     AKia    C    T        0      0        2 
  30 chr30_21222936     AOna    C    T        0      0        2 
  30 chr30_21222936     ASom    C    T        0      0        2 
  30 chr30_21222936     HCab    C    T        0      0        2 
  30 chr30_21222936     HPrz    C    T        0      0        2 
  30 chr30_21222936     ZBoe    C    T        0      0        2 
  30 chr30_21222936     ZGre    C    T        0      0        2 
  30 chr30_21222936     ZHar    C    T        0      0        2 
  30 chr30_21222936   Sample    C    T        0      0        2 
  30 chr30_21224801     AAsi    C    T        0      0        2 
  30 chr30_21224801     AKia    C    T        0      0        2 
  30 chr30_21224801     AOna    C    T        0      0        2 
  30 chr30_21224801     ASom    C    T        0      0        2 
  30 chr30_21224801     HCab    C    T        0      0        2 
  30 chr30_21224801     HPrz    C    T        0      0        2 
  30 chr30_21224801     ZBoe    C    T        0      0        2 
  30 chr30_21224801     ZGre    C    T      0.5      1        2 
  30 chr30_21224801     ZHar    C    T        0      0        2 
  30 chr30_21224801   Sample    C    T        0      0        2 
  30 chr30_21233738     AAsi    A    T        0      0        2 
  30 chr30_21233738     AKia    A    T        0      0        2 
  30 chr30_21233738     AOna    A    T      0.5      1        2 
  30 chr30_21233738     ASom    A    T        0      0        2 
  30 chr30_21233738     HCab    A    T        0      0        2 
  30 chr30_21233738     HPrz    A    T        0      0        2 
  30 chr30_21233738     ZBoe    A    T        0      0        2 
  30 chr30_21233738     ZGre    A    T        0      0        2 
  30 chr30_21233738     ZHar    A    T        0      0        2 
  30 chr30_21233738   Sample    A    T        0      0        2 
  30 chr30_21237308     AAsi    G    T        0      0        2 
  30 chr30_21237308     AKia    G    T        0      0        2 
  30 chr30_21237308     AOna    G    T      0.5      1        2 
  30 chr30_21237308     ASom    G    T        0      0        2 
  30 chr30_21237308     HCab    G    T        0      0        2 
  30 chr30_21237308     HPrz    G    T        0      0        2 
  30 chr30_21237308     ZBoe    G    T        0      0        2 
  30 chr30_21237308     ZGre    G    T        0      0        2 
  30 chr30_21237308     ZHar    G    T        0      0        2 
  30 chr30_21237308   Sample    G    T        0      0        2 
  30 chr30_21237692     AAsi    G    A        0      0        2 
  30 chr30_21237692     AKia    G    A        0      0        2 
  30 chr30_21237692     AOna    G    A        0      0        2 
  30 chr30_21237692     ASom    G    A        0      0        2 
  30 chr30_21237692     HCab    G    A        0      0        2 
  30 chr30_21237692     HPrz    G    A        0      0        2 
  30 chr30_21237692     ZBoe    G    A      0.5      1        2 
  30 chr30_21237692     ZGre    G    A        0      0        2 
  30 chr30_21237692     ZHar    G    A        0      0        2 
  30 chr30_21237692   Sample    G    A        0      0        2 
  30 chr30_21238426     AAsi    G    A        1      2        2 
  30 chr30_21238426     AKia    G    A        0      0        2 
  30 chr30_21238426     AOna    G    A      0.5      1        2 
  30 chr30_21238426     ASom    G    A        1      2        2 
  30 chr30_21238426     HCab    G    A        0      0        2 
  30 chr30_21238426     HPrz    G    A        0      0        2 
  30 chr30_21238426     ZBoe    G    A        0      0        2 
  30 chr30_21238426     ZGre    G    A        0      0        2 
  30 chr30_21238426     ZHar    G    A        0      0        2 
  30 chr30_21238426   Sample    G    A        1      2        2 
  30 chr30_21243451     AAsi    C    A        0      0        2 
  30 chr30_21243451     AKia    C    A        0      0        2 
  30 chr30_21243451     AOna    C    A      0.5      1        2 
  30 chr30_21243451     ASom    C    A        0      0        2 
  30 chr30_21243451     HCab    C    A        0      0        2 
  30 chr30_21243451     HPrz    C    A        0      0        2 
  30 chr30_21243451     ZBoe    C    A        0      0        2 
  30 chr30_21243451     ZGre    C    A        0      0        2 
  30 chr30_21243451     ZHar    C    A        0      0        2 
  30 chr30_21243451   Sample    C    A        0      0        2 
  30 chr30_21244365     AAsi    G    A        0      0        2 
  30 chr30_21244365     AKia    G    A        0      0        2 
  30 chr30_21244365     AOna    G    A        0      0        2 
  30 chr30_21244365     ASom    G    A        0      0        2 
  30 chr30_21244365     HCab    G    A        1      2        2 
  30 chr30_21244365     HPrz    G    A        1      2        2 
  30 chr30_21244365     ZBoe    G    A        0      0        2 
  30 chr30_21244365     ZGre    G    A        0      0        2 
  30 chr30_21244365     ZHar    G    A        0      0        2 
  30 chr30_21244365   Sample    G    A        0      0        2 
  30 chr30_21258612     AAsi    T    C        0      0        2 
  30 chr30_21258612     AKia    T    C        0      0        2 
  30 chr30_21258612     AOna    T    C        0      0        2 
  30 chr30_21258612     ASom    T    C        0      0        2 
  30 chr30_21258612     HCab    T    C        1      2        2 
  30 chr30_21258612     HPrz    T    C        1      2        2 
  30 chr30_21258612     ZBoe    T    C        0      0        2 
  30 chr30_21258612     ZGre    T    C        0      0        2 
  30 chr30_21258612     ZHar    T    C        0      0        2 
  30 chr30_21258612   Sample    T    C        0      0        2 
  30 chr30_21259468     AAsi    C    T        0      0        2 
  30 chr30_21259468     AKia    C    T        0      0        2 
  30 chr30_21259468     AOna    C    T        0      0        2 
  30 chr30_21259468     ASom    C    T        0      0        2 
  30 chr30_21259468     HCab    C    T        0      0        2 
  30 chr30_21259468     HPrz    C    T        0      0        2 
  30 chr30_21259468     ZBoe    C    T      0.5      1        2 
  30 chr30_21259468     ZGre    C    T        0      0        2 
  30 chr30_21259468     ZHar    C    T        0      0        2 
  30 chr30_21259468   Sample    C    T        0      0        2 
  30 chr30_21279794     AAsi    G    C        0      0        2 
  30 chr30_21279794     AKia    G    C        0      0        2 
  30 chr30_21279794     AOna    G    C        0      0        2 
  30 chr30_21279794     ASom    G    C        0      0        2 
  30 chr30_21279794     HCab    G    C        1      2        2 
  30 chr30_21279794     HPrz    G    C        1      2        2 
  30 chr30_21279794     ZBoe    G    C        0      0        2 
  30 chr30_21279794     ZGre    G    C        0      0        2 
  30 chr30_21279794     ZHar    G    C        0      0        2 
  30 chr30_21279794   Sample    G    C        0      0        2 
  30 chr30_21284433     AAsi    T    C        0      0        2 
  30 chr30_21284433     AKia    T    C        0      0        2 
  30 chr30_21284433     AOna    T    C        0      0        2 
  30 chr30_21284433     ASom    T    C        0      0        2 
  30 chr30_21284433     HCab    T    C        0      0        2 
  30 chr30_21284433     HPrz    T    C        0      0        2 
  30 chr30_21284433     ZBoe    T    C      0.5      1        2 
  30 chr30_21284433     ZGre    T    C        0      0        2 
  30 chr30_21284433     ZHar    T    C        0      0        2 
  30 chr30_21284433   Sample    T    C        0      0        2 
  30 chr30_21306552     AAsi    C    A      0.5      1        2 
  30 chr30_21306552     AKia    C    A        0      0        2 
  30 chr30_21306552     AOna    C    A        0      0        2 
  30 chr30_21306552     ASom    C    A        0      0        2 
  30 chr30_21306552     HCab    C    A        0      0        2 
  30 chr30_21306552     HPrz    C    A        0      0        2 
  30 chr30_21306552     ZBoe    C    A        0      0        2 
  30 chr30_21306552     ZGre    C    A        0      0        2 
  30 chr30_21306552     ZHar    C    A        0      0        2 
  30 chr30_21306552   Sample    C    A        0      0        2 
  30 chr30_21313337     AAsi    G    C        0      0        2 
  30 chr30_21313337     AKia    G    C        0      0        2 
  30 chr30_21313337     AOna    G    C        0      0        2 
  30 chr30_21313337     ASom    G    C        0      0        2 
  30 chr30_21313337     HCab    G    C        1      2        2 
  30 chr30_21313337     HPrz    G    C        1      2        2 
  30 chr30_21313337     ZBoe    G    C        0      0        2 
  30 chr30_21313337     ZGre    G    C        0      0        2 
  30 chr30_21313337     ZHar    G    C        0      0        2 
  30 chr30_21313337   Sample    G    C        0      0        2 
  30 chr30_21324012     AAsi    T    G        0      0        2 
  30 chr30_21324012     AKia    T    G        0      0        2 
  30 chr30_21324012     AOna    T    G      0.5      1        2 
  30 chr30_21324012     ASom    T    G        0      0        2 
  30 chr30_21324012     HCab    T    G        0      0        2 
  30 chr30_21324012     HPrz    T    G        0      0        2 
  30 chr30_21324012     ZBoe    T    G        0      0        2 
  30 chr30_21324012     ZGre    T    G        0      0        2 
  30 chr30_21324012     ZHar    T    G        0      0        2 
  30 chr30_21324012   Sample    T    G        0      0        2 
  30 chr30_21337454     AAsi    T    C        0      0        2 
  30 chr30_21337454     AKia    T    C        1      2        2 
  30 chr30_21337454     AOna    T    C      0.5      1        2 
  30 chr30_21337454     ASom    T    C        0      0        2 
  30 chr30_21337454     HCab    T    C        0      0        2 
  30 chr30_21337454     HPrz    T    C        0      0        2 
  30 chr30_21337454     ZBoe    T    C        0      0        2 
  30 chr30_21337454     ZGre    T    C        0      0        2 
  30 chr30_21337454     ZHar    T    C        0      0        2 
  30 chr30_21337454   Sample    T    C        0      0        2 
  30 chr30_21341612     AAsi    T    A        0      0        2 
  30 chr30_21341612     AKia    T    A        0      0        2 
  30 chr30_21341612     AOna    T    A        0      0        2 
  30 chr30_21341612     ASom    T    A        0      0        2 
  30 chr30_21341612     HCab    T    A        0      0        2 
  30 chr30_21341612     HPrz    T    A        0      0        2 
  30 chr30_21341612     ZBoe    T    A        0      0        2 
  30 chr30_21341612     ZGre    T    A        0      0        2 
  30 chr30_21341612     ZHar    T    A      0.5      1        2 
  30 chr30_21341612   Sample    T    A        0      0        2 
  30 chr30_21351415     AAsi    C    A        0      0        2 
  30 chr30_21351415     AKia    C    A        0      0        2 
  30 chr30_21351415     AOna    C    A        0      0        2 
  30 chr30_21351415     ASom    C    A        0      0        2 
  30 chr30_21351415     HCab    C    A        0      0        2 
  30 chr30_21351415     HPrz    C    A        0      0        2 
  30 chr30_21351415     ZBoe    C    A        0      0        2 
  30 chr30_21351415     ZGre    C    A        0      0        2 
  30 chr30_21351415     ZHar    C    A        1      2        2 
  30 chr30_21351415   Sample    C    A        0      0        2 
  30 chr30_21353148     AAsi    T    C        1      2        2 
  30 chr30_21353148     AKia    T    C        0      0        2 
  30 chr30_21353148     AOna    T    C        0      0        2 
  30 chr30_21353148     ASom    T    C        1      2        2 
  30 chr30_21353148     HCab    T    C        0      0        2 
  30 chr30_21353148     HPrz    T    C        0      0        2 
  30 chr30_21353148     ZBoe    T    C      0.5      1        2 
  30 chr30_21353148     ZGre    T    C        0      0        2 
  30 chr30_21353148     ZHar    T    C        0      0        2 
  30 chr30_21353148   Sample    T    C        1      2        2 
  30 chr30_21354605     AAsi    G    A        0      0        2 
  30 chr30_21354605     AKia    G    A        0      0        2 
  30 chr30_21354605     AOna    G    A        0      0        2 
  30 chr30_21354605     ASom    G    A        0      0        2 
  30 chr30_21354605     HCab    G    A      0.5      1        2 
  30 chr30_21354605     HPrz    G    A        0      0        2 
  30 chr30_21354605     ZBoe    G    A        0      0        2 
  30 chr30_21354605     ZGre    G    A        0      0        2 
  30 chr30_21354605     ZHar    G    A        0      0        2 
  30 chr30_21354605   Sample    G    A        0      0        2 
  30 chr30_21355649     AAsi    G    T        0      0        2 
  30 chr30_21355649     AKia    G    T      0.5      1        2 
  30 chr30_21355649     AOna    G    T        0      0        2 
  30 chr30_21355649     ASom    G    T        0      0        2 
  30 chr30_21355649     HCab    G    T        0      0        2 
  30 chr30_21355649     HPrz    G    T        0      0        2 
  30 chr30_21355649     ZBoe    G    T        0      0        2 
  30 chr30_21355649     ZGre    G    T        0      0        2 
  30 chr30_21355649     ZHar    G    T        0      0        2 
  30 chr30_21355649   Sample    G    T        0      0        2 
  30 chr30_21361819     AAsi    A    G        0      0        2 
  30 chr30_21361819     AKia    A    G        0      0        2 
  30 chr30_21361819     AOna    A    G        0      0        2 
  30 chr30_21361819     ASom    A    G      0.5      1        2 
  30 chr30_21361819     HCab    A    G        0      0        2 
  30 chr30_21361819     HPrz    A    G        0      0        2 
  30 chr30_21361819     ZBoe    A    G        0      0        2 
  30 chr30_21361819     ZGre    A    G        0      0        2 
  30 chr30_21361819     ZHar    A    G        0      0        2 
  30 chr30_21361819   Sample    A    G        0      0        2 
  30 chr30_21362236     AAsi    C    T        0      0        2 
  30 chr30_21362236     AKia    C    T        0      0        2 
  30 chr30_21362236     AOna    C    T        0      0        2 
  30 chr30_21362236     ASom    C    T        0      0        2 
  30 chr30_21362236     HCab    C    T        1      2        2 
  30 chr30_21362236     HPrz    C    T        1      2        2 
  30 chr30_21362236     ZBoe    C    T        0      0        2 
  30 chr30_21362236     ZGre    C    T        0      0        2 
  30 chr30_21362236     ZHar    C    T        0      0        2 
  30 chr30_21362236   Sample    C    T        0      0        2 
  30 chr30_21363881     AAsi    T    C        0      0        2 
  30 chr30_21363881     AKia    T    C        0      0        2 
  30 chr30_21363881     AOna    T    C        0      0        2 
  30 chr30_21363881     ASom    T    C        0      0        2 
  30 chr30_21363881     HCab    T    C        1      2        2 
  30 chr30_21363881     HPrz    T    C        1      2        2 
  30 chr30_21363881     ZBoe    T    C        0      0        2 
  30 chr30_21363881     ZGre    T    C        0      0        2 
  30 chr30_21363881     ZHar    T    C        0      0        2 
  30 chr30_21363881   Sample    T    C        0      0        2 
  30 chr30_21364079     AAsi    T    G        0      0        2 
  30 chr30_21364079     AKia    T    G        0      0        2 
  30 chr30_21364079     AOna    T    G        0      0        2 
  30 chr30_21364079     ASom    T    G        0      0        2 
  30 chr30_21364079     HCab    T    G        1      2        2 
  30 chr30_21364079     HPrz    T    G        1      2        2 
  30 chr30_21364079     ZBoe    T    G        0      0        2 
  30 chr30_21364079     ZGre    T    G        0      0        2 
  30 chr30_21364079     ZHar    T    G        0      0        2 
  30 chr30_21364079   Sample    T    G        0      0        2 
  30 chr30_21387835     AAsi    C    T        0      0        2 
  30 chr30_21387835     AKia    C    T        0      0        2 
  30 chr30_21387835     AOna    C    T        0      0        2 
  30 chr30_21387835     ASom    C    T        0      0        2 
  30 chr30_21387835     HCab    C    T        0      0        2 
  30 chr30_21387835     HPrz    C    T        0      0        2 
  30 chr30_21387835     ZBoe    C    T        0      0        2 
  30 chr30_21387835     ZGre    C    T        0      0        2 
  30 chr30_21387835     ZHar    C    T        1      2        2 
  30 chr30_21387835   Sample    C    T        0      0        2 
  30 chr30_21389511     AAsi    G    A        0      0        2 
  30 chr30_21389511     AKia    G    A        0      0        2 
  30 chr30_21389511     AOna    G    A      0.5      1        2 
  30 chr30_21389511     ASom    G    A        0      0        2 
  30 chr30_21389511     HCab    G    A        0      0        2 
  30 chr30_21389511     HPrz    G    A        0      0        2 
  30 chr30_21389511     ZBoe    G    A        0      0        2 
  30 chr30_21389511     ZGre    G    A        0      0        2 
  30 chr30_21389511     ZHar    G    A        0      0        2 
  30 chr30_21389511   Sample    G    A        0      0        2 
  30 chr30_21392433     AAsi    G    A        0      0        2 
  30 chr30_21392433     AKia    G    A        0      0        2 
  30 chr30_21392433     AOna    G    A        0      0        2 
  30 chr30_21392433     ASom    G    A        0      0        2 
  30 chr30_21392433     HCab    G    A        0      0        2 
  30 chr30_21392433     HPrz    G    A        0      0        2 
  30 chr30_21392433     ZBoe    G    A        0      0        2 
  30 chr30_21392433     ZGre    G    A        0      0        2 
  30 chr30_21392433     ZHar    G    A        1      2        2 
  30 chr30_21392433   Sample    G    A        0      0        2 
  30 chr30_21393587     AAsi    G    A        0      0        2 
  30 chr30_21393587     AKia    G    A        0      0        2 
  30 chr30_21393587     AOna    G    A        0      0        2 
  30 chr30_21393587     ASom    G    A        0      0        2 
  30 chr30_21393587     HCab    G    A        1      2        2 
  30 chr30_21393587     HPrz    G    A        1      2        2 
  30 chr30_21393587     ZBoe    G    A        0      0        2 
  30 chr30_21393587     ZGre    G    A        0      0        2 
  30 chr30_21393587     ZHar    G    A        0      0        2 
  30 chr30_21393587   Sample    G    A        0      0        2 
  30 chr30_21400486     AAsi    C    T      0.5      1        2 
  30 chr30_21400486     AKia    C    T        0      0        2 
  30 chr30_21400486     AOna    C    T        0      0        2 
  30 chr30_21400486     ASom    C    T        0      0        2 
  30 chr30_21400486     HCab    C    T        1      2        2 
  30 chr30_21400486     HPrz    C    T        1      2        2 
  30 chr30_21400486     ZBoe    C    T        0      0        2 
  30 chr30_21400486     ZGre    C    T        0      0        2 
  30 chr30_21400486     ZHar    C    T        0      0        2 
  30 chr30_21400486   Sample    C    T        1      2        2 
  30 chr30_21404096     AAsi    G    A        0      0        2 
  30 chr30_21404096     AKia    G    A        0      0        2 
  30 chr30_21404096     AOna    G    A        0      0        2 
  30 chr30_21404096     ASom    G    A        0      0        2 
  30 chr30_21404096     HCab    G    A        1      2        2 
  30 chr30_21404096     HPrz    G    A        1      2        2 
  30 chr30_21404096     ZBoe    G    A        0      0        2 
  30 chr30_21404096     ZGre    G    A        0      0        2 
  30 chr30_21404096     ZHar    G    A        0      0        2 
  30 chr30_21404096   Sample    G    A        0      0        2 
  30 chr30_21404526     AAsi    T    C        0      0        2 
  30 chr30_21404526     AKia    T    C        0      0        2 
  30 chr30_21404526     AOna    T    C        0      0        2 
  30 chr30_21404526     ASom    T    C        0      0        2 
  30 chr30_21404526     HCab    T    C        0      0        2 
  30 chr30_21404526     HPrz    T    C        0      0        2 
  30 chr30_21404526     ZBoe    T    C        0      0        2 
  30 chr30_21404526     ZGre    T    C        1      2        2 
  30 chr30_21404526     ZHar    T    C        0      0        2 
  30 chr30_21404526   Sample    T    C        0      0        2 
  30 chr30_21405342     AAsi    A    G        0      0        2 
  30 chr30_21405342     AKia    A    G        0      0        2 
  30 chr30_21405342     AOna    A    G        0      0        2 
  30 chr30_21405342     ASom    A    G        0      0        2 
  30 chr30_21405342     HCab    A    G        1      2        2 
  30 chr30_21405342     HPrz    A    G        1      2        2 
  30 chr30_21405342     ZBoe    A    G        0      0        2 
  30 chr30_21405342     ZGre    A    G        0      0        2 
  30 chr30_21405342     ZHar    A    G        0      0        2 
  30 chr30_21405342   Sample    A    G        0      0        2 
  30 chr30_21405433     AAsi    A    G        0      0        2 
  30 chr30_21405433     AKia    A    G        0      0        2 
  30 chr30_21405433     AOna    A    G        0      0        2 
  30 chr30_21405433     ASom    A    G        0      0        2 
  30 chr30_21405433     HCab    A    G        0      0        2 
  30 chr30_21405433     HPrz    A    G        0      0        2 
  30 chr30_21405433     ZBoe    A    G      0.5      1        2 
  30 chr30_21405433     ZGre    A    G        0      0        2 
  30 chr30_21405433     ZHar    A    G        0      0        2 
  30 chr30_21405433   Sample    A    G        0      0        2 
  30 chr30_21408402     AAsi    G    A        0      0        2 
  30 chr30_21408402     AKia    G    A      0.5      1        2 
  30 chr30_21408402     AOna    G    A        0      0        2 
  30 chr30_21408402     ASom    G    A        0      0        2 
  30 chr30_21408402     HCab    G    A        0      0        2 
  30 chr30_21408402     HPrz    G    A        0      0        2 
  30 chr30_21408402     ZBoe    G    A        0      0        2 
  30 chr30_21408402     ZGre    G    A        0      0        2 
  30 chr30_21408402     ZHar    G    A        0      0        2 
  30 chr30_21408402   Sample    G    A        0      0        2 
  30 chr30_21419209     AAsi    A    C      0.5      1        2 
  30 chr30_21419209     AKia    A    C        0      0        2 
  30 chr30_21419209     AOna    A    C        0      0        2 
  30 chr30_21419209     ASom    A    C        0      0        2 
  30 chr30_21419209     HCab    A    C        0      0        2 
  30 chr30_21419209     HPrz    A    C        0      0        2 
  30 chr30_21419209     ZBoe    A    C        0      0        2 
  30 chr30_21419209     ZGre    A    C        0      0        2 
  30 chr30_21419209     ZHar    A    C        0      0        2 
  30 chr30_21419209   Sample    A    C        0      0        2 
  30 chr30_21422378     AAsi    A    G        0      0        2 
  30 chr30_21422378     AKia    A    G        0      0        2 
  30 chr30_21422378     AOna    A    G        0      0        2 
  30 chr30_21422378     ASom    A    G        1      2        2 
  30 chr30_21422378     HCab    A    G        0      0        2 
  30 chr30_21422378     HPrz    A    G        0      0        2 
  30 chr30_21422378     ZBoe    A    G        0      0        2 
  30 chr30_21422378     ZGre    A    G        0      0        2 
  30 chr30_21422378     ZHar    A    G        0      0        2 
  30 chr30_21422378   Sample    A    G        0      0        2 
  30 chr30_21422432     AAsi    C    T        0      0        2 
  30 chr30_21422432     AKia    C    T        0      0        2 
  30 chr30_21422432     AOna    C    T        0      0        2 
  30 chr30_21422432     ASom    C    T        1      2        2 
  30 chr30_21422432     HCab    C    T        0      0        2 
  30 chr30_21422432     HPrz    C    T        0      0        2 
  30 chr30_21422432     ZBoe    C    T        0      0        2 
  30 chr30_21422432     ZGre    C    T        0      0        2 
  30 chr30_21422432     ZHar    C    T        0      0        2 
  30 chr30_21422432   Sample    C    T        0      0        2 
  30 chr30_21427268     AAsi    T    C        0      0        2 
  30 chr30_21427268     AKia    T    C        0      0        2 
  30 chr30_21427268     AOna    T    C        0      0        2 
  30 chr30_21427268     ASom    T    C        0      0        2 
  30 chr30_21427268     HCab    T    C        0      0        2 
  30 chr30_21427268     HPrz    T    C        0      0        2 
  30 chr30_21427268     ZBoe    T    C      0.5      1        2 
  30 chr30_21427268     ZGre    T    C        0      0        2 
  30 chr30_21427268     ZHar    T    C        0      0        2 
  30 chr30_21427268   Sample    T    C        0      0        2 
  30 chr30_21428464     AAsi    A    G        0      0        2 
  30 chr30_21428464     AKia    A    G        0      0        2 
  30 chr30_21428464     AOna    A    G        0      0        2 
  30 chr30_21428464     ASom    A    G        0      0        2 
  30 chr30_21428464     HCab    A    G        0      0        2 
  30 chr30_21428464     HPrz    A    G        0      0        2 
  30 chr30_21428464     ZBoe    A    G        0      0        2 
  30 chr30_21428464     ZGre    A    G        0      0        2 
  30 chr30_21428464     ZHar    A    G      0.5      1        2 
  30 chr30_21428464   Sample    A    G        0      0        2 
  30 chr30_21441850     AAsi    A    G        0      0        2 
  30 chr30_21441850     AKia    A    G        0      0        2 
  30 chr30_21441850     AOna    A    G        0      0        2 
  30 chr30_21441850     ASom    A    G        0      0        2 
  30 chr30_21441850     HCab    A    G        0      0        2 
  30 chr30_21441850     HPrz    A    G        0      0        2 
  30 chr30_21441850     ZBoe    A    G        0      0        2 
  30 chr30_21441850     ZGre    A    G      0.5      1        2 
  30 chr30_21441850     ZHar    A    G        0      0        2 
  30 chr30_21441850   Sample    A    G        0      0        2 
  30 chr30_21456989     AAsi    T    C        1      2        2 
  30 chr30_21456989     AKia    T    C        0      0        2 
  30 chr30_21456989     AOna    T    C        0      0        2 
  30 chr30_21456989     ASom    T    C        1      2        2 
  30 chr30_21456989     HCab    T    C        0      0        2 
  30 chr30_21456989     HPrz    T    C        0      0        2 
  30 chr30_21456989     ZBoe    T    C        0      0        2 
  30 chr30_21456989     ZGre    T    C        0      0        2 
  30 chr30_21456989     ZHar    T    C        0      0        2 
  30 chr30_21456989   Sample    T    C        1      2        2 
  30 chr30_21467746     AAsi    C    T        0      0        2 
  30 chr30_21467746     AKia    C    T        0      0        2 
  30 chr30_21467746     AOna    C    T        0      0        2 
  30 chr30_21467746     ASom    C    T        0      0        2 
  30 chr30_21467746     HCab    C    T        1      2        2 
  30 chr30_21467746     HPrz    C    T        1      2        2 
  30 chr30_21467746     ZBoe    C    T        0      0        2 
  30 chr30_21467746     ZGre    C    T        0      0        2 
  30 chr30_21467746     ZHar    C    T        0      0        2 
  30 chr30_21467746   Sample    C    T        0      0        2 
  30 chr30_21477481     AAsi    C    A        0      0        2 
  30 chr30_21477481     AKia    C    A        1      2        2 
  30 chr30_21477481     AOna    C    A      0.5      1        2 
  30 chr30_21477481     ASom    C    A        0      0        2 
  30 chr30_21477481     HCab    C    A        0      0        2 
  30 chr30_21477481     HPrz    C    A        0      0        2 
  30 chr30_21477481     ZBoe    C    A        0      0        2 
  30 chr30_21477481     ZGre    C    A        0      0        2 
  30 chr30_21477481     ZHar    C    A        0      0        2 
  30 chr30_21477481   Sample    C    A        0      0        2 
  30 chr30_21482645     AAsi    C    G        0      0        2 
  30 chr30_21482645     AKia    C    G        0      0        2 
  30 chr30_21482645     AOna    C    G        0      0        2 
  30 chr30_21482645     ASom    C    G      0.5      1        2 
  30 chr30_21482645     HCab    C    G        0      0        2 
  30 chr30_21482645     HPrz    C    G        0      0        2 
  30 chr30_21482645     ZBoe    C    G        0      0        2 
  30 chr30_21482645     ZGre    C    G        0      0        2 
  30 chr30_21482645     ZHar    C    G        0      0        2 
  30 chr30_21482645   Sample    C    G        0      0        2 
  30 chr30_21490344     AAsi    T    C        0      0        2 
  30 chr30_21490344     AKia    T    C        1      2        2 
  30 chr30_21490344     AOna    T    C      0.5      1        2 
  30 chr30_21490344     ASom    T    C        0      0        2 
  30 chr30_21490344     HCab    T    C        0      0        2 
  30 chr30_21490344     HPrz    T    C        0      0        2 
  30 chr30_21490344     ZBoe    T    C        0      0        2 
  30 chr30_21490344     ZGre    T    C        0      0        2 
  30 chr30_21490344     ZHar    T    C        0      0        2 
  30 chr30_21490344   Sample    T    C        0      0        2 
  30 chr30_21501513     AAsi    T    C        0      0        2 
  30 chr30_21501513     AKia    T    C        0      0        2 
  30 chr30_21501513     AOna    T    C        0      0        2 
  30 chr30_21501513     ASom    T    C      0.5      1        2 
  30 chr30_21501513     HCab    T    C        0      0        2 
  30 chr30_21501513     HPrz    T    C        0      0        2 
  30 chr30_21501513     ZBoe    T    C        0      0        2 
  30 chr30_21501513     ZGre    T    C        0      0        2 
  30 chr30_21501513     ZHar    T    C        0      0        2 
  30 chr30_21501513   Sample    T    C        0      0        2 
  30 chr30_21506237     AAsi    T    A        0      0        2 
  30 chr30_21506237     AKia    T    A        0      0        2 
  30 chr30_21506237     AOna    T    A        0      0        2 
  30 chr30_21506237     ASom    T    A        0      0        2 
  30 chr30_21506237     HCab    T    A        1      2        2 
  30 chr30_21506237     HPrz    T    A        1      2        2 
  30 chr30_21506237     ZBoe    T    A        0      0        2 
  30 chr30_21506237     ZGre    T    A        0      0        2 
  30 chr30_21506237     ZHar    T    A        0      0        2 
  30 chr30_21506237   Sample    T    A        0      0        2 
  30 chr30_21508380     AAsi    T    C        0      0        2 
  30 chr30_21508380     AKia    T    C        0      0        2 
  30 chr30_21508380     AOna    T    C        0      0        2 
  30 chr30_21508380     ASom    T    C        0      0        2 
  30 chr30_21508380     HCab    T    C        0      0        2 
  30 chr30_21508380     HPrz    T    C      0.5      1        2 
  30 chr30_21508380     ZBoe    T    C        0      0        2 
  30 chr30_21508380     ZGre    T    C        0      0        2 
  30 chr30_21508380     ZHar    T    C        0      0        2 
  30 chr30_21508380   Sample    T    C        0      0        2 
  30 chr30_21511884     AAsi    G    A        0      0        2 
  30 chr30_21511884     AKia    G    A        0      0        2 
  30 chr30_21511884     AOna    G    A        0      0        2 
  30 chr30_21511884     ASom    G    A        0      0        2 
  30 chr30_21511884     HCab    G    A        0      0        2 
  30 chr30_21511884     HPrz    G    A        0      0        2 
  30 chr30_21511884     ZBoe    G    A        1      2        2 
  30 chr30_21511884     ZGre    G    A        0      0        2 
  30 chr30_21511884     ZHar    G    A        0      0        2 
  30 chr30_21511884   Sample    G    A        0      0        2 
  30 chr30_21516547     AAsi    T    C        0      0        2 
  30 chr30_21516547     AKia    T    C        0      0        2 
  30 chr30_21516547     AOna    T    C        0      0        2 
  30 chr30_21516547     ASom    T    C        0      0        2 
  30 chr30_21516547     HCab    T    C        0      0        2 
  30 chr30_21516547     HPrz    T    C        0      0        2 
  30 chr30_21516547     ZBoe    T    C        0      0        2 
  30 chr30_21516547     ZGre    T    C      0.5      1        2 
  30 chr30_21516547     ZHar    T    C        0      0        2 
  30 chr30_21516547   Sample    T    C        0      0        2 
  30 chr30_21535767     AAsi    A    G        1      2        2 
  30 chr30_21535767     AKia    A    G        0      0        2 
  30 chr30_21535767     AOna    A    G        0      0        2 
  30 chr30_21535767     ASom    A    G        1      2        2 
  30 chr30_21535767     HCab    A    G        0      0        2 
  30 chr30_21535767     HPrz    A    G        0      0        2 
  30 chr30_21535767     ZBoe    A    G        0      0        2 
  30 chr30_21535767     ZGre    A    G        0      0        2 
  30 chr30_21535767     ZHar    A    G        0      0        2 
  30 chr30_21535767   Sample    A    G        1      2        2 
  30 chr30_21539120     AAsi    C    T      0.5      1        2 
  30 chr30_21539120     AKia    C    T        0      0        2 
  30 chr30_21539120     AOna    C    T        0      0        2 
  30 chr30_21539120     ASom    C    T        0      0        2 
  30 chr30_21539120     HCab    C    T        0      0        2 
  30 chr30_21539120     HPrz    C    T        0      0        2 
  30 chr30_21539120     ZBoe    C    T        0      0        2 
  30 chr30_21539120     ZGre    C    T        0      0        2 
  30 chr30_21539120     ZHar    C    T        0      0        2 
  30 chr30_21539120   Sample    C    T        1      2        2 
  30 chr30_21540202     AAsi    T    C        0      0        2 
  30 chr30_21540202     AKia    T    C        0      0        2 
  30 chr30_21540202     AOna    T    C        0      0        2 
  30 chr30_21540202     ASom    T    C        0      0        2 
  30 chr30_21540202     HCab    T    C        0      0        2 
  30 chr30_21540202     HPrz    T    C        0      0        2 
  30 chr30_21540202     ZBoe    T    C        0      0        2 
  30 chr30_21540202     ZGre    T    C        1      2        2 
  30 chr30_21540202     ZHar    T    C        0      0        2 
  30 chr30_21540202   Sample    T    C        0      0        2 
  30 chr30_21542099     AAsi    T    C        0      0        2 
  30 chr30_21542099     AKia    T    C      0.5      1        2 
  30 chr30_21542099     AOna    T    C      0.5      1        2 
  30 chr30_21542099     ASom    T    C        0      0        2 
  30 chr30_21542099     HCab    T    C        0      0        2 
  30 chr30_21542099     HPrz    T    C        0      0        2 
  30 chr30_21542099     ZBoe    T    C        0      0        2 
  30 chr30_21542099     ZGre    T    C        0      0        2 
  30 chr30_21542099     ZHar    T    C        0      0        2 
  30 chr30_21542099   Sample    T    C        0      0        2 
  30 chr30_21545869     AAsi    C    T        0      0        2 
  30 chr30_21545869     AKia    C    T        0      0        2 
  30 chr30_21545869     AOna    C    T        0      0        2 
  30 chr30_21545869     ASom    C    T        0      0        2 
  30 chr30_21545869     HCab    C    T        0      0        2 
  30 chr30_21545869     HPrz    C    T        0      0        2 
  30 chr30_21545869     ZBoe    C    T      0.5      1        2 
  30 chr30_21545869     ZGre    C    T        0      0        2 
  30 chr30_21545869     ZHar    C    T        0      0        2 
  30 chr30_21545869   Sample    C    T        0      0        2 
  30 chr30_21546431     AAsi    T    C        0      0        2 
  30 chr30_21546431     AKia    T    C      0.5      1        2 
  30 chr30_21546431     AOna    T    C        0      0        2 
  30 chr30_21546431     ASom    T    C        0      0        2 
  30 chr30_21546431     HCab    T    C        0      0        2 
  30 chr30_21546431     HPrz    T    C        0      0        2 
  30 chr30_21546431     ZBoe    T    C        0      0        2 
  30 chr30_21546431     ZGre    T    C        0      0        2 
  30 chr30_21546431     ZHar    T    C        0      0        2 
  30 chr30_21546431   Sample    T    C        0      0        2 
  30 chr30_21548003     AAsi    C    T        1      2        2 
  30 chr30_21548003     AKia    C    T        0      0        2 
  30 chr30_21548003     AOna    C    T        0      0        2 
  30 chr30_21548003     ASom    C    T      0.5      1        2 
  30 chr30_21548003     HCab    C    T        0      0        2 
  30 chr30_21548003     HPrz    C    T        0      0        2 
  30 chr30_21548003     ZBoe    C    T        0      0        2 
  30 chr30_21548003     ZGre    C    T        0      0        2 
  30 chr30_21548003     ZHar    C    T        0      0        2 
  30 chr30_21548003   Sample    C    T        1      2        2 
  30 chr30_21549697     AAsi    A    G        0      0        2 
  30 chr30_21549697     AKia    A    G        1      2        2 
  30 chr30_21549697     AOna    A    G        0      0        2 
  30 chr30_21549697     ASom    A    G        0      0        2 
  30 chr30_21549697     HCab    A    G        0      0        2 
  30 chr30_21549697     HPrz    A    G        0      0        2 
  30 chr30_21549697     ZBoe    A    G        0      0        2 
  30 chr30_21549697     ZGre    A    G        0      0        2 
  30 chr30_21549697     ZHar    A    G        0      0        2 
  30 chr30_21549697   Sample    A    G        0      0        2 
  30 chr30_21552381     AAsi    C    T        0      0        2 
  30 chr30_21552381     AKia    C    T        0      0        2 
  30 chr30_21552381     AOna    C    T        0      0        2 
  30 chr30_21552381     ASom    C    T        0      0        2 
  30 chr30_21552381     HCab    C    T        1      2        2 
  30 chr30_21552381     HPrz    C    T        1      2        2 
  30 chr30_21552381     ZBoe    C    T      0.5      1        2 
  30 chr30_21552381     ZGre    C    T        0      0        2 
  30 chr30_21552381     ZHar    C    T        0      0        2 
  30 chr30_21552381   Sample    C    T        0      0        2 
  30 chr30_21565290     AAsi    T    C        0      0        2 
  30 chr30_21565290     AKia    T    C        0      0        2 
  30 chr30_21565290     AOna    T    C        0      0        2 
  30 chr30_21565290     ASom    T    C        0      0        2 
  30 chr30_21565290     HCab    T    C        1      2        2 
  30 chr30_21565290     HPrz    T    C        1      2        2 
  30 chr30_21565290     ZBoe    T    C        0      0        2 
  30 chr30_21565290     ZGre    T    C        0      0        2 
  30 chr30_21565290     ZHar    T    C        0      0        2 
  30 chr30_21565290   Sample    T    C        0      0        2 
  30 chr30_21573134     AAsi    A    G        0      0        2 
  30 chr30_21573134     AKia    A    G        0      0        2 
  30 chr30_21573134     AOna    A    G        0      0        2 
  30 chr30_21573134     ASom    A    G        0      0        2 
  30 chr30_21573134     HCab    A    G        0      0        2 
  30 chr30_21573134     HPrz    A    G        0      0        2 
  30 chr30_21573134     ZBoe    A    G        0      0        2 
  30 chr30_21573134     ZGre    A    G        0      0        2 
  30 chr30_21573134     ZHar    A    G      0.5      1        2 
  30 chr30_21573134   Sample    A    G        0      0        2 
  30 chr30_21575489     AAsi    C    G        0      0        2 
  30 chr30_21575489     AKia    C    G        0      0        2 
  30 chr30_21575489     AOna    C    G        0      0        2 
  30 chr30_21575489     ASom    C    G        0      0        2 
  30 chr30_21575489     HCab    C    G      0.5      1        2 
  30 chr30_21575489     HPrz    C    G      0.5      1        2 
  30 chr30_21575489     ZBoe    C    G        0      0        2 
  30 chr30_21575489     ZGre    C    G        0      0        2 
  30 chr30_21575489     ZHar    C    G        0      0        2 
  30 chr30_21575489   Sample    C    G        0      0        2 
  30 chr30_21577375     AAsi    C    T        0      0        2 
  30 chr30_21577375     AKia    C    T        0      0        2 
  30 chr30_21577375     AOna    C    T        0      0        2 
  30 chr30_21577375     ASom    C    T        0      0        2 
  30 chr30_21577375     HCab    C    T      0.5      1        2 
  30 chr30_21577375     HPrz    C    T      0.5      1        2 
  30 chr30_21577375     ZBoe    C    T        0      0        2 
  30 chr30_21577375     ZGre    C    T        0      0        2 
  30 chr30_21577375     ZHar    C    T        0      0        2 
  30 chr30_21577375   Sample    C    T        0      0        2 
  30 chr30_21590529     AAsi    C    G        0      0        2 
  30 chr30_21590529     AKia    C    G        0      0        2 
  30 chr30_21590529     AOna    C    G        0      0        2 
  30 chr30_21590529     ASom    C    G        0      0        2 
  30 chr30_21590529     HCab    C    G        1      2        2 
  30 chr30_21590529     HPrz    C    G        1      2        2 
  30 chr30_21590529     ZBoe    C    G        0      0        2 
  30 chr30_21590529     ZGre    C    G        0      0        2 
  30 chr30_21590529     ZHar    C    G        0      0        2 
  30 chr30_21590529   Sample    C    G        0      0        2 
  30 chr30_21594197     AAsi    T    C        0      0        2 
  30 chr30_21594197     AKia    T    C        0      0        2 
  30 chr30_21594197     AOna    T    C        0      0        2 
  30 chr30_21594197     ASom    T    C        0      0        2 
  30 chr30_21594197     HCab    T    C        0      0        2 
  30 chr30_21594197     HPrz    T    C        0      0        2 
  30 chr30_21594197     ZBoe    T    C        0      0        2 
  30 chr30_21594197     ZGre    T    C        0      0        2 
  30 chr30_21594197     ZHar    T    C      0.5      1        2 
  30 chr30_21594197   Sample    T    C        0      0        2 
  30 chr30_21595013     AAsi    T    C        0      0        2 
  30 chr30_21595013     AKia    T    C        0      0        2 
  30 chr30_21595013     AOna    T    C        0      0        2 
  30 chr30_21595013     ASom    T    C        0      0        2 
  30 chr30_21595013     HCab    T    C        0      0        2 
  30 chr30_21595013     HPrz    T    C        0      0        2 
  30 chr30_21595013     ZBoe    T    C        1      2        2 
  30 chr30_21595013     ZGre    T    C        1      2        2 
  30 chr30_21595013     ZHar    T    C        1      2        2 
  30 chr30_21595013   Sample    T    C        0      0        2 
  30 chr30_21609130     AAsi    C    G        0      0        2 
  30 chr30_21609130     AKia    C    G        0      0        2 
  30 chr30_21609130     AOna    C    G        0      0        2 
  30 chr30_21609130     ASom    C    G        0      0        2 
  30 chr30_21609130     HCab    C    G        1      2        2 
  30 chr30_21609130     HPrz    C    G        1      2        2 
  30 chr30_21609130     ZBoe    C    G        0      0        2 
  30 chr30_21609130     ZGre    C    G        0      0        2 
  30 chr30_21609130     ZHar    C    G        0      0        2 
  30 chr30_21609130   Sample    C    G        0      0        2 
  30 chr30_21609897     AAsi    C    G        0      0        2 
  30 chr30_21609897     AKia    C    G        0      0        2 
  30 chr30_21609897     AOna    C    G        0      0        2 
  30 chr30_21609897     ASom    C    G        0      0        2 
  30 chr30_21609897     HCab    C    G        0      0        2 
  30 chr30_21609897     HPrz    C    G        0      0        2 
  30 chr30_21609897     ZBoe    C    G      0.5      1        2 
  30 chr30_21609897     ZGre    C    G        0      0        2 
  30 chr30_21609897     ZHar    C    G        0      0        2 
  30 chr30_21609897   Sample    C    G        0      0        2 
  30 chr30_21619486     AAsi    G    T        0      0        2 
  30 chr30_21619486     AKia    G    T        0      0        2 
  30 chr30_21619486     AOna    G    T        0      0        2 
  30 chr30_21619486     ASom    G    T        1      2        2 
  30 chr30_21619486     HCab    G    T        0      0        2 
  30 chr30_21619486     HPrz    G    T        0      0        2 
  30 chr30_21619486     ZBoe    G    T        0      0        2 
  30 chr30_21619486     ZGre    G    T        0      0        2 
  30 chr30_21619486     ZHar    G    T        0      0        2 
  30 chr30_21619486   Sample    G    T        0      0        2 
  30 chr30_21619716     AAsi    G    T        0      0        2 
  30 chr30_21619716     AKia    G    T        0      0        2 
  30 chr30_21619716     AOna    G    T        0      0        2 
  30 chr30_21619716     ASom    G    T        1      2        2 
  30 chr30_21619716     HCab    G    T        0      0        2 
  30 chr30_21619716     HPrz    G    T        0      0        2 
  30 chr30_21619716     ZBoe    G    T        0      0        2 
  30 chr30_21619716     ZGre    G    T        0      0        2 
  30 chr30_21619716     ZHar    G    T        0      0        2 
  30 chr30_21619716   Sample    G    T        0      0        2 
  30 chr30_21628197     AAsi    G    A        0      0        2 
  30 chr30_21628197     AKia    G    A        0      0        2 
  30 chr30_21628197     AOna    G    A        0      0        2 
  30 chr30_21628197     ASom    G    A        0      0        2 
  30 chr30_21628197     HCab    G    A        0      0        2 
  30 chr30_21628197     HPrz    G    A        0      0        2 
  30 chr30_21628197     ZBoe    G    A      0.5      1        2 
  30 chr30_21628197     ZGre    G    A        0      0        2 
  30 chr30_21628197     ZHar    G    A        0      0        2 
  30 chr30_21628197   Sample    G    A        0      0        2 
  30 chr30_21638292     AAsi    T    C      0.5      1        2 
  30 chr30_21638292     AKia    T    C        0      0        2 
  30 chr30_21638292     AOna    T    C        0      0        2 
  30 chr30_21638292     ASom    T    C        0      0        2 
  30 chr30_21638292     HCab    T    C        0      0        2 
  30 chr30_21638292     HPrz    T    C        0      0        2 
  30 chr30_21638292     ZBoe    T    C        0      0        2 
  30 chr30_21638292     ZGre    T    C        0      0        2 
  30 chr30_21638292     ZHar    T    C        0      0        2 
  30 chr30_21638292   Sample    T    C        0      0        2 
  30 chr30_21642665     AAsi    T    A        0      0        2 
  30 chr30_21642665     AKia    T    A      0.5      1        2 
  30 chr30_21642665     AOna    T    A        0      0        2 
  30 chr30_21642665     ASom    T    A        0      0        2 
  30 chr30_21642665     HCab    T    A        0      0        2 
  30 chr30_21642665     HPrz    T    A        0      0        2 
  30 chr30_21642665     ZBoe    T    A        0      0        2 
  30 chr30_21642665     ZGre    T    A        0      0        2 
  30 chr30_21642665     ZHar    T    A        0      0        2 
  30 chr30_21642665   Sample    T    A        0      0        2 
  30 chr30_21644140     AAsi    C    T        0      0        2 
  30 chr30_21644140     AKia    C    T        0      0        2 
  30 chr30_21644140     AOna    C    T        0      0        2 
  30 chr30_21644140     ASom    C    T        0      0        2 
  30 chr30_21644140     HCab    C    T        0      0        2 
  30 chr30_21644140     HPrz    C    T        0      0        2 
  30 chr30_21644140     ZBoe    C    T        1      2        2 
  30 chr30_21644140     ZGre    C    T        0      0        2 
  30 chr30_21644140     ZHar    C    T        0      0        2 
  30 chr30_21644140   Sample    C    T        0      0        2 
  30 chr30_21658828     AAsi    C    G        0      0        2 
  30 chr30_21658828     AKia    C    G        0      0        2 
  30 chr30_21658828     AOna    C    G      0.5      1        2 
  30 chr30_21658828     ASom    C    G        0      0        2 
  30 chr30_21658828     HCab    C    G        0      0        2 
  30 chr30_21658828     HPrz    C    G        0      0        2 
  30 chr30_21658828     ZBoe    C    G        0      0        2 
  30 chr30_21658828     ZGre    C    G        0      0        2 
  30 chr30_21658828     ZHar    C    G        0      0        2 
  30 chr30_21658828   Sample    C    G        0      0        2 
  30 chr30_21665573     AAsi    A    G        0      0        2 
  30 chr30_21665573     AKia    A    G        0      0        2 
  30 chr30_21665573     AOna    A    G        0      0        2 
  30 chr30_21665573     ASom    A    G      0.5      1        2 
  30 chr30_21665573     HCab    A    G        0      0        2 
  30 chr30_21665573     HPrz    A    G        0      0        2 
  30 chr30_21665573     ZBoe    A    G        0      0        2 
  30 chr30_21665573     ZGre    A    G        0      0        2 
  30 chr30_21665573     ZHar    A    G        0      0        2 
  30 chr30_21665573   Sample    A    G        0      0        2 
  30 chr30_21668199     AAsi    C    T        0      0        2 
  30 chr30_21668199     AKia    C    T        0      0        2 
  30 chr30_21668199     AOna    C    T        0      0        2 
  30 chr30_21668199     ASom    C    T        0      0        2 
  30 chr30_21668199     HCab    C    T        0      0        2 
  30 chr30_21668199     HPrz    C    T        0      0        2 
  30 chr30_21668199     ZBoe    C    T        0      0        2 
  30 chr30_21668199     ZGre    C    T      0.5      1        2 
  30 chr30_21668199     ZHar    C    T        0      0        2 
  30 chr30_21668199   Sample    C    T        0      0        2 
  30 chr30_21672463     AAsi    T    C        0      0        2 
  30 chr30_21672463     AKia    T    C        0      0        2 
  30 chr30_21672463     AOna    T    C        0      0        2 
  30 chr30_21672463     ASom    T    C        0      0        2 
  30 chr30_21672463     HCab    T    C        0      0        2 
  30 chr30_21672463     HPrz    T    C        0      0        2 
  30 chr30_21672463     ZBoe    T    C        1      2        2 
  30 chr30_21672463     ZGre    T    C        0      0        2 
  30 chr30_21672463     ZHar    T    C        0      0        2 
  30 chr30_21672463   Sample    T    C        0      0        2 
  30 chr30_21682954     AAsi    T    C        0      0        2 
  30 chr30_21682954     AKia    T    C        0      0        2 
  30 chr30_21682954     AOna    T    C        0      0        2 
  30 chr30_21682954     ASom    T    C        0      0        2 
  30 chr30_21682954     HCab    T    C        0      0        2 
  30 chr30_21682954     HPrz    T    C        0      0        2 
  30 chr30_21682954     ZBoe    T    C      0.5      1        2 
  30 chr30_21682954     ZGre    T    C        0      0        2 
  30 chr30_21682954     ZHar    T    C        0      0        2 
  30 chr30_21682954   Sample    T    C        0      0        2 
  30 chr30_21691886     AAsi    G    A        0      0        2 
  30 chr30_21691886     AKia    G    A      0.5      1        2 
  30 chr30_21691886     AOna    G    A        0      0        2 
  30 chr30_21691886     ASom    G    A        0      0        2 
  30 chr30_21691886     HCab    G    A        0      0        2 
  30 chr30_21691886     HPrz    G    A        0      0        2 
  30 chr30_21691886     ZBoe    G    A        0      0        2 
  30 chr30_21691886     ZGre    G    A        0      0        2 
  30 chr30_21691886     ZHar    G    A        0      0        2 
  30 chr30_21691886   Sample    G    A        0      0        2 
  30 chr30_21700807     AAsi    C    T        0      0        2 
  30 chr30_21700807     AKia    C    T        0      0        2 
  30 chr30_21700807     AOna    C    T        0      0        2 
  30 chr30_21700807     ASom    C    T      0.5      1        2 
  30 chr30_21700807     HCab    C    T        0      0        2 
  30 chr30_21700807     HPrz    C    T        0      0        2 
  30 chr30_21700807     ZBoe    C    T        0      0        2 
  30 chr30_21700807     ZGre    C    T        0      0        2 
  30 chr30_21700807     ZHar    C    T        0      0        2 
  30 chr30_21700807   Sample    C    T        0      0        2 
  30 chr30_21705347     AAsi    G    A        0      0        2 
  30 chr30_21705347     AKia    G    A        0      0        2 
  30 chr30_21705347     AOna    G    A        0      0        2 
  30 chr30_21705347     ASom    G    A        0      0        2 
  30 chr30_21705347     HCab    G    A        0      0        2 
  30 chr30_21705347     HPrz    G    A        0      0        2 
  30 chr30_21705347     ZBoe    G    A        0      0        2 
  30 chr30_21705347     ZGre    G    A        0      0        2 
  30 chr30_21705347     ZHar    G    A        1      2        2 
  30 chr30_21705347   Sample    G    A        0      0        2 
  30 chr30_21722910     AAsi    C    G        0      0        2 
  30 chr30_21722910     AKia    C    G        0      0        2 
  30 chr30_21722910     AOna    C    G        0      0        2 
  30 chr30_21722910     ASom    C    G        0      0        2 
  30 chr30_21722910     HCab    C    G        0      0        2 
  30 chr30_21722910     HPrz    C    G        0      0        2 
  30 chr30_21722910     ZBoe    C    G        0      0        2 
  30 chr30_21722910     ZGre    C    G        0      0        2 
  30 chr30_21722910     ZHar    C    G      0.5      1        2 
  30 chr30_21722910   Sample    C    G        0      0        2 
  30 chr30_21729644     AAsi    T    C        0      0        2 
  30 chr30_21729644     AKia    T    C        0      0        2 
  30 chr30_21729644     AOna    T    C        0      0        2 
  30 chr30_21729644     ASom    T    C        0      0        2 
  30 chr30_21729644     HCab    T    C        0      0        2 
  30 chr30_21729644     HPrz    T    C        0      0        2 
  30 chr30_21729644     ZBoe    T    C        0      0        2 
  30 chr30_21729644     ZGre    T    C        0      0        2 
  30 chr30_21729644     ZHar    T    C        1      2        2 
  30 chr30_21729644   Sample    T    C        0      0        2 
  30 chr30_21748531     AAsi    G    T        0      0        2 
  30 chr30_21748531     AKia    G    T        0      0        2 
  30 chr30_21748531     AOna    G    T        0      0        2 
  30 chr30_21748531     ASom    G    T      0.5      1        2 
  30 chr30_21748531     HCab    G    T        0      0        2 
  30 chr30_21748531     HPrz    G    T        0      0        2 
  30 chr30_21748531     ZBoe    G    T        0      0        2 
  30 chr30_21748531     ZGre    G    T        0      0        2 
  30 chr30_21748531     ZHar    G    T        0      0        2 
  30 chr30_21748531   Sample    G    T        0      0        2 
  30 chr30_21765497     AAsi    T    C        0      0        2 
  30 chr30_21765497     AKia    T    C        0      0        2 
  30 chr30_21765497     AOna    T    C        0      0        2 
  30 chr30_21765497     ASom    T    C        0      0        2 
  30 chr30_21765497     HCab    T    C        1      2        2 
  30 chr30_21765497     HPrz    T    C        1      2        2 
  30 chr30_21765497     ZBoe    T    C        0      0        2 
  30 chr30_21765497     ZGre    T    C        0      0        2 
  30 chr30_21765497     ZHar    T    C        0      0        2 
  30 chr30_21765497   Sample    T    C        0      0        2 
  30 chr30_21776208     AAsi    C    T        0      0        2 
  30 chr30_21776208     AKia    C    T        0      0        2 
  30 chr30_21776208     AOna    C    T        0      0        2 
  30 chr30_21776208     ASom    C    T        0      0        2 
  30 chr30_21776208     HCab    C    T        1      2        2 
  30 chr30_21776208     HPrz    C    T        1      2        2 
  30 chr30_21776208     ZBoe    C    T        0      0        2 
  30 chr30_21776208     ZGre    C    T        0      0        2 
  30 chr30_21776208     ZHar    C    T        0      0        2 
  30 chr30_21776208   Sample    C    T        0      0        2 
  30 chr30_21778239     AAsi    A    G        0      0        2 
  30 chr30_21778239     AKia    A    G        0      0        2 
  30 chr30_21778239     AOna    A    G        0      0        2 
  30 chr30_21778239     ASom    A    G        0      0        2 
  30 chr30_21778239     HCab    A    G        0      0        2 
  30 chr30_21778239     HPrz    A    G        0      0        2 
  30 chr30_21778239     ZBoe    A    G        0      0        2 
  30 chr30_21778239     ZGre    A    G        1      2        2 
  30 chr30_21778239     ZHar    A    G        0      0        2 
  30 chr30_21778239   Sample    A    G        0      0        2 
  30 chr30_21778405     AAsi    T    G        0      0        2 
  30 chr30_21778405     AKia    T    G        0      0        2 
  30 chr30_21778405     AOna    T    G        0      0        2 
  30 chr30_21778405     ASom    T    G        0      0        2 
  30 chr30_21778405     HCab    T    G        1      2        2 
  30 chr30_21778405     HPrz    T    G        1      2        2 
  30 chr30_21778405     ZBoe    T    G        0      0        2 
  30 chr30_21778405     ZGre    T    G        0      0        2 
  30 chr30_21778405     ZHar    T    G        0      0        2 
  30 chr30_21778405   Sample    T    G        0      0        2 
  30 chr30_21779153     AAsi    A    G        0      0        2 
  30 chr30_21779153     AKia    A    G        0      0        2 
  30 chr30_21779153     AOna    A    G        0      0        2 
  30 chr30_21779153     ASom    A    G        0      0        2 
  30 chr30_21779153     HCab    A    G        0      0        2 
  30 chr30_21779153     HPrz    A    G        0      0        2 
  30 chr30_21779153     ZBoe    A    G        0      0        2 
  30 chr30_21779153     ZGre    A    G        0      0        2 
  30 chr30_21779153     ZHar    A    G        1      2        2 
  30 chr30_21779153   Sample    A    G        0      0        2 
  30 chr30_21779748     AAsi    G    A        0      0        2 
  30 chr30_21779748     AKia    G    A        0      0        2 
  30 chr30_21779748     AOna    G    A        1      2        2 
  30 chr30_21779748     ASom    G    A        0      0        2 
  30 chr30_21779748     HCab    G    A        0      0        2 
  30 chr30_21779748     HPrz    G    A        0      0        2 
  30 chr30_21779748     ZBoe    G    A        0      0        2 
  30 chr30_21779748     ZGre    G    A        0      0        2 
  30 chr30_21779748     ZHar    G    A        0      0        2 
  30 chr30_21779748   Sample    G    A        0      0        2 
  30 chr30_21792491     AAsi    T    C        0      0        2 
  30 chr30_21792491     AKia    T    C        1      2        2 
  30 chr30_21792491     AOna    T    C        0      0        2 
  30 chr30_21792491     ASom    T    C        0      0        2 
  30 chr30_21792491     HCab    T    C        0      0        2 
  30 chr30_21792491     HPrz    T    C        0      0        2 
  30 chr30_21792491     ZBoe    T    C        0      0        2 
  30 chr30_21792491     ZGre    T    C        0      0        2 
  30 chr30_21792491     ZHar    T    C        0      0        2 
  30 chr30_21792491   Sample    T    C        0      0        2 
  30 chr30_21797506     AAsi    T    C        1      2        2 
  30 chr30_21797506     AKia    T    C        0      0        2 
  30 chr30_21797506     AOna    T    C        0      0        2 
  30 chr30_21797506     ASom    T    C        1      2        2 
  30 chr30_21797506     HCab    T    C        0      0        2 
  30 chr30_21797506     HPrz    T    C        0      0        2 
  30 chr30_21797506     ZBoe    T    C        0      0        2 
  30 chr30_21797506     ZGre    T    C        0      0        2 
  30 chr30_21797506     ZHar    T    C        0      0        2 
  30 chr30_21797506   Sample    T    C        1      2        2 
  30 chr30_21799304     AAsi    G    A        0      0        2 
  30 chr30_21799304     AKia    G    A        0      0        2 
  30 chr30_21799304     AOna    G    A        0      0        2 
  30 chr30_21799304     ASom    G    A        0      0        2 
  30 chr30_21799304     HCab    G    A        1      2        2 
  30 chr30_21799304     HPrz    G    A      0.5      1        2 
  30 chr30_21799304     ZBoe    G    A        0      0        2 
  30 chr30_21799304     ZGre    G    A        0      0        2 
  30 chr30_21799304     ZHar    G    A        0      0        2 
  30 chr30_21799304   Sample    G    A        0      0        2 
  30 chr30_21800893     AAsi    A    C        0      0        2 
  30 chr30_21800893     AKia    A    C        0      0        2 
  30 chr30_21800893     AOna    A    C        0      0        2 
  30 chr30_21800893     ASom    A    C        0      0        2 
  30 chr30_21800893     HCab    A    C        0      0        2 
  30 chr30_21800893     HPrz    A    C        0      0        2 
  30 chr30_21800893     ZBoe    A    C        0      0        2 
  30 chr30_21800893     ZGre    A    C        0      0        2 
  30 chr30_21800893     ZHar    A    C      0.5      1        2 
  30 chr30_21800893   Sample    A    C        0      0        2 
  30 chr30_21806905     AAsi    C    T        0      0        2 
  30 chr30_21806905     AKia    C    T        0      0        2 
  30 chr30_21806905     AOna    C    T        0      0        2 
  30 chr30_21806905     ASom    C    T        0      0        2 
  30 chr30_21806905     HCab    C    T        1      2        2 
  30 chr30_21806905     HPrz    C    T        1      2        2 
  30 chr30_21806905     ZBoe    C    T        0      0        2 
  30 chr30_21806905     ZGre    C    T        0      0        2 
  30 chr30_21806905     ZHar    C    T        0      0        2 
  30 chr30_21806905   Sample    C    T        0      0        2 
  30 chr30_21810758     AAsi    A    G        0      0        2 
  30 chr30_21810758     AKia    A    G        0      0        2 
  30 chr30_21810758     AOna    A    G        0      0        2 
  30 chr30_21810758     ASom    A    G        0      0        2 
  30 chr30_21810758     HCab    A    G        0      0        2 
  30 chr30_21810758     HPrz    A    G        0      0        2 
  30 chr30_21810758     ZBoe    A    G        0      0        2 
  30 chr30_21810758     ZGre    A    G        1      2        2 
  30 chr30_21810758     ZHar    A    G        0      0        2 
  30 chr30_21810758   Sample    A    G        0      0        2 
  30 chr30_21817458     AAsi    C    T        0      0        2 
  30 chr30_21817458     AKia    C    T        0      0        2 
  30 chr30_21817458     AOna    C    T        0      0        2 
  30 chr30_21817458     ASom    C    T        0      0        2 
  30 chr30_21817458     HCab    C    T        1      2        2 
  30 chr30_21817458     HPrz    C    T        1      2        2 
  30 chr30_21817458     ZBoe    C    T        0      0        2 
  30 chr30_21817458     ZGre    C    T        0      0        2 
  30 chr30_21817458     ZHar    C    T        0      0        2 
  30 chr30_21817458   Sample    C    T        0      0        2 
  30 chr30_21818760     AAsi    C    A        0      0        2 
  30 chr30_21818760     AKia    C    A        0      0        2 
  30 chr30_21818760     AOna    C    A        0      0        2 
  30 chr30_21818760     ASom    C    A        0      0        2 
  30 chr30_21818760     HCab    C    A        0      0        2 
  30 chr30_21818760     HPrz    C    A      0.5      1        2 
  30 chr30_21818760     ZBoe    C    A        0      0        2 
  30 chr30_21818760     ZGre    C    A        0      0        2 
  30 chr30_21818760     ZHar    C    A        0      0        2 
  30 chr30_21818760   Sample    C    A        0      0        2 
  30 chr30_21827480     AAsi    A    T        0      0        2 
  30 chr30_21827480     AKia    A    T      0.5      1        2 
  30 chr30_21827480     AOna    A    T        1      2        2 
  30 chr30_21827480     ASom    A    T        0      0        2 
  30 chr30_21827480     HCab    A    T        0      0        2 
  30 chr30_21827480     HPrz    A    T        0      0        2 
  30 chr30_21827480     ZBoe    A    T        0      0        2 
  30 chr30_21827480     ZGre    A    T        0      0        2 
  30 chr30_21827480     ZHar    A    T        0      0        2 
  30 chr30_21827480   Sample    A    T        0      0        2 
  30 chr30_21827878     AAsi    G    A        0      0        2 
  30 chr30_21827878     AKia    G    A      0.5      1        2 
  30 chr30_21827878     AOna    G    A        0      0        2 
  30 chr30_21827878     ASom    G    A        0      0        2 
  30 chr30_21827878     HCab    G    A        0      0        2 
  30 chr30_21827878     HPrz    G    A        0      0        2 
  30 chr30_21827878     ZBoe    G    A        0      0        2 
  30 chr30_21827878     ZGre    G    A        0      0        2 
  30 chr30_21827878     ZHar    G    A        0      0        2 
  30 chr30_21827878   Sample    G    A        0      0        2 
  30 chr30_21836411     AAsi    T    G        0      0        2 
  30 chr30_21836411     AKia    T    G        0      0        2 
  30 chr30_21836411     AOna    T    G      0.5      1        2 
  30 chr30_21836411     ASom    T    G        0      0        2 
  30 chr30_21836411     HCab    T    G        0      0        2 
  30 chr30_21836411     HPrz    T    G        0      0        2 
  30 chr30_21836411     ZBoe    T    G        0      0        2 
  30 chr30_21836411     ZGre    T    G        0      0        2 
  30 chr30_21836411     ZHar    T    G        0      0        2 
  30 chr30_21836411   Sample    T    G        0      0        2 
  30 chr30_21837377     AAsi    T    C        0      0        2 
  30 chr30_21837377     AKia    T    C        0      0        2 
  30 chr30_21837377     AOna    T    C        0      0        2 
  30 chr30_21837377     ASom    T    C      0.5      1        2 
  30 chr30_21837377     HCab    T    C        0      0        2 
  30 chr30_21837377     HPrz    T    C        0      0        2 
  30 chr30_21837377     ZBoe    T    C        0      0        2 
  30 chr30_21837377     ZGre    T    C        0      0        2 
  30 chr30_21837377     ZHar    T    C        0      0        2 
  30 chr30_21837377   Sample    T    C        0      0        2 
  30 chr30_21838082     AAsi    A    G        0      0        2 
  30 chr30_21838082     AKia    A    G        0      0        2 
  30 chr30_21838082     AOna    A    G        0      0        2 
  30 chr30_21838082     ASom    A    G        0      0        2 
  30 chr30_21838082     HCab    A    G        0      0        2 
  30 chr30_21838082     HPrz    A    G        0      0        2 
  30 chr30_21838082     ZBoe    A    G        0      0        2 
  30 chr30_21838082     ZGre    A    G        1      2        2 
  30 chr30_21838082     ZHar    A    G        0      0        2 
  30 chr30_21838082   Sample    A    G        0      0        2 
  30 chr30_21838144     AAsi    G    A        0      0        2 
  30 chr30_21838144     AKia    G    A        0      0        2 
  30 chr30_21838144     AOna    G    A        0      0        2 
  30 chr30_21838144     ASom    G    A        0      0        2 
  30 chr30_21838144     HCab    G    A        0      0        2 
  30 chr30_21838144     HPrz    G    A        0      0        2 
  30 chr30_21838144     ZBoe    G    A        0      0        2 
  30 chr30_21838144     ZGre    G    A        0      0        2 
  30 chr30_21838144     ZHar    G    A        1      2        2 
  30 chr30_21838144   Sample    G    A        0      0        2 
  30 chr30_21846575     AAsi    A    G        0      0        2 
  30 chr30_21846575     AKia    A    G        0      0        2 
  30 chr30_21846575     AOna    A    G        0      0        2 
  30 chr30_21846575     ASom    A    G        0      0        2 
  30 chr30_21846575     HCab    A    G        0      0        2 
  30 chr30_21846575     HPrz    A    G        0      0        2 
  30 chr30_21846575     ZBoe    A    G        0      0        2 
  30 chr30_21846575     ZGre    A    G        0      0        2 
  30 chr30_21846575     ZHar    A    G        1      2        2 
  30 chr30_21846575   Sample    A    G        0      0        2 
  30 chr30_21847895     AAsi    A    G        0      0        2 
  30 chr30_21847895     AKia    A    G        0      0        2 
  30 chr30_21847895     AOna    A    G        0      0        2 
  30 chr30_21847895     ASom    A    G        0      0        2 
  30 chr30_21847895     HCab    A    G      0.5      1        2 
  30 chr30_21847895     HPrz    A    G        1      2        2 
  30 chr30_21847895     ZBoe    A    G        0      0        2 
  30 chr30_21847895     ZGre    A    G        0      0        2 
  30 chr30_21847895     ZHar    A    G        0      0        2 
  30 chr30_21847895   Sample    A    G        0      0        2 
  30 chr30_21849293     AAsi    T    C        0      0        2 
  30 chr30_21849293     AKia    T    C        0      0        2 
  30 chr30_21849293     AOna    T    C        0      0        2 
  30 chr30_21849293     ASom    T    C        0      0        2 
  30 chr30_21849293     HCab    T    C        0      0        2 
  30 chr30_21849293     HPrz    T    C        0      0        2 
  30 chr30_21849293     ZBoe    T    C        0      0        2 
  30 chr30_21849293     ZGre    T    C        0      0        2 
  30 chr30_21849293     ZHar    T    C        1      2        2 
  30 chr30_21849293   Sample    T    C        0      0        2 
  30 chr30_21850060     AAsi    A    G      0.5      1        2 
  30 chr30_21850060     AKia    A    G        0      0        2 
  30 chr30_21850060     AOna    A    G        0      0        2 
  30 chr30_21850060     ASom    A    G        0      0        2 
  30 chr30_21850060     HCab    A    G        0      0        2 
  30 chr30_21850060     HPrz    A    G        0      0        2 
  30 chr30_21850060     ZBoe    A    G        0      0        2 
  30 chr30_21850060     ZGre    A    G        0      0        2 
  30 chr30_21850060     ZHar    A    G        0      0        2 
  30 chr30_21850060   Sample    A    G        0      0        2 
  30 chr30_21851158     AAsi    T    C        0      0        2 
  30 chr30_21851158     AKia    T    C        0      0        2 
  30 chr30_21851158     AOna    T    C      0.5      1        2 
  30 chr30_21851158     ASom    T    C        0      0        2 
  30 chr30_21851158     HCab    T    C        0      0        2 
  30 chr30_21851158     HPrz    T    C        0      0        2 
  30 chr30_21851158     ZBoe    T    C        0      0        2 
  30 chr30_21851158     ZGre    T    C        0      0        2 
  30 chr30_21851158     ZHar    T    C        0      0        2 
  30 chr30_21851158   Sample    T    C        0      0        2 
  30 chr30_21859805     AAsi    T    C        1      2        2 
  30 chr30_21859805     AKia    T    C        0      0        2 
  30 chr30_21859805     AOna    T    C        0      0        2 
  30 chr30_21859805     ASom    T    C        1      2        2 
  30 chr30_21859805     HCab    T    C        0      0        2 
  30 chr30_21859805     HPrz    T    C        0      0        2 
  30 chr30_21859805     ZBoe    T    C        0      0        2 
  30 chr30_21859805     ZGre    T    C        0      0        2 
  30 chr30_21859805     ZHar    T    C        0      0        2 
  30 chr30_21859805   Sample    T    C        1      2        2 
  30 chr30_21866253     AAsi    T    G        0      0        2 
  30 chr30_21866253     AKia    T    G        0      0        2 
  30 chr30_21866253     AOna    T    G        0      0        2 
  30 chr30_21866253     ASom    T    G        0      0        2 
  30 chr30_21866253     HCab    T    G        1      2        2 
  30 chr30_21866253     HPrz    T    G        1      2        2 
  30 chr30_21866253     ZBoe    T    G        0      0        2 
  30 chr30_21866253     ZGre    T    G        0      0        2 
  30 chr30_21866253     ZHar    T    G        0      0        2 
  30 chr30_21866253   Sample    T    G        0      0        2 
  30 chr30_21867975     AAsi    A    G        0      0        2 
  30 chr30_21867975     AKia    A    G        0      0        2 
  30 chr30_21867975     AOna    A    G        0      0        2 
  30 chr30_21867975     ASom    A    G        0      0        2 
  30 chr30_21867975     HCab    A    G        0      0        2 
  30 chr30_21867975     HPrz    A    G        0      0        2 
  30 chr30_21867975     ZBoe    A    G        0      0        2 
  30 chr30_21867975     ZGre    A    G        0      0        2 
  30 chr30_21867975     ZHar    A    G        1      2        2 
  30 chr30_21867975   Sample    A    G        0      0        2 
  30 chr30_21875932     AAsi    C    T        0      0        2 
  30 chr30_21875932     AKia    C    T        0      0        2 
  30 chr30_21875932     AOna    C    T        0      0        2 
  30 chr30_21875932     ASom    C    T        0      0        2 
  30 chr30_21875932     HCab    C    T        0      0        2 
  30 chr30_21875932     HPrz    C    T        0      0        2 
  30 chr30_21875932     ZBoe    C    T        0      0        2 
  30 chr30_21875932     ZGre    C    T      0.5      1        2 
  30 chr30_21875932     ZHar    C    T        0      0        2 
  30 chr30_21875932   Sample    C    T        0      0        2 
  30 chr30_21876079     AAsi    C    T        0      0        2 
  30 chr30_21876079     AKia    C    T        0      0        2 
  30 chr30_21876079     AOna    C    T        0      0        2 
  30 chr30_21876079     ASom    C    T        0      0        2 
  30 chr30_21876079     HCab    C    T        0      0        2 
  30 chr30_21876079     HPrz    C    T        0      0        2 
  30 chr30_21876079     ZBoe    C    T        0      0        2 
  30 chr30_21876079     ZGre    C    T        1      2        2 
  30 chr30_21876079     ZHar    C    T        0      0        2 
  30 chr30_21876079   Sample    C    T        0      0        2 
  30 chr30_21881388     AAsi    A    G        0      0        2 
  30 chr30_21881388     AKia    A    G        0      0        2 
  30 chr30_21881388     AOna    A    G        0      0        2 
  30 chr30_21881388     ASom    A    G        0      0        2 
  30 chr30_21881388     HCab    A    G      0.5      1        2 
  30 chr30_21881388     HPrz    A    G        0      0        2 
  30 chr30_21881388     ZBoe    A    G        0      0        2 
  30 chr30_21881388     ZGre    A    G        0      0        2 
  30 chr30_21881388     ZHar    A    G        0      0        2 
  30 chr30_21881388   Sample    A    G        0      0        2 
  30 chr30_21894844     AAsi    A    G        0      0        2 
  30 chr30_21894844     AKia    A    G        0      0        2 
  30 chr30_21894844     AOna    A    G        0      0        2 
  30 chr30_21894844     ASom    A    G        0      0        2 
  30 chr30_21894844     HCab    A    G        0      0        2 
  30 chr30_21894844     HPrz    A    G        0      0        2 
  30 chr30_21894844     ZBoe    A    G      0.5      1        2 
  30 chr30_21894844     ZGre    A    G      0.5      1        2 
  30 chr30_21894844     ZHar    A    G        0      0        2 
  30 chr30_21894844   Sample    A    G        0      0        2 
  30 chr30_21903810     AAsi    T    G        0      0        2 
  30 chr30_21903810     AKia    T    G        0      0        2 
  30 chr30_21903810     AOna    T    G        0      0        2 
  30 chr30_21903810     ASom    T    G        0      0        2 
  30 chr30_21903810     HCab    T    G        1      2        2 
  30 chr30_21903810     HPrz    T    G        1      2        2 
  30 chr30_21903810     ZBoe    T    G        0      0        2 
  30 chr30_21903810     ZGre    T    G        0      0        2 
  30 chr30_21903810     ZHar    T    G        0      0        2 
  30 chr30_21903810   Sample    T    G        0      0        2 
  30 chr30_21904750     AAsi    A    C        0      0        2 
  30 chr30_21904750     AKia    A    C      0.5      1        2 
  30 chr30_21904750     AOna    A    C        0      0        2 
  30 chr30_21904750     ASom    A    C        0      0        2 
  30 chr30_21904750     HCab    A    C        0      0        2 
  30 chr30_21904750     HPrz    A    C        0      0        2 
  30 chr30_21904750     ZBoe    A    C        0      0        2 
  30 chr30_21904750     ZGre    A    C        0      0        2 
  30 chr30_21904750     ZHar    A    C        0      0        2 
  30 chr30_21904750   Sample    A    C        0      0        2 
  30 chr30_21910556     AAsi    G    A        0      0        2 
  30 chr30_21910556     AKia    G    A        0      0        2 
  30 chr30_21910556     AOna    G    A        0      0        2 
  30 chr30_21910556     ASom    G    A        0      0        2 
  30 chr30_21910556     HCab    G    A        0      0        2 
  30 chr30_21910556     HPrz    G    A        0      0        2 
  30 chr30_21910556     ZBoe    G    A        0      0        2 
  30 chr30_21910556     ZGre    G    A        1      2        2 
  30 chr30_21910556     ZHar    G    A        0      0        2 
  30 chr30_21910556   Sample    G    A        0      0        2 
  30 chr30_21918819     AAsi    T    A        0      0        2 
  30 chr30_21918819     AKia    T    A        0      0        2 
  30 chr30_21918819     AOna    T    A        0      0        2 
  30 chr30_21918819     ASom    T    A        0      0        2 
  30 chr30_21918819     HCab    T    A        0      0        2 
  30 chr30_21918819     HPrz    T    A        0      0        2 
  30 chr30_21918819     ZBoe    T    A        0      0        2 
  30 chr30_21918819     ZGre    T    A      0.5      1        2 
  30 chr30_21918819     ZHar    T    A        0      0        2 
  30 chr30_21918819   Sample    T    A        0      0        2 
  30 chr30_21920528     AAsi    A    G        0      0        2 
  30 chr30_21920528     AKia    A    G        0      0        2 
  30 chr30_21920528     AOna    A    G        0      0        2 
  30 chr30_21920528     ASom    A    G        0      0        2 
  30 chr30_21920528     HCab    A    G        0      0        2 
  30 chr30_21920528     HPrz    A    G        0      0        2 
  30 chr30_21920528     ZBoe    A    G        0      0        2 
  30 chr30_21920528     ZGre    A    G        1      2        2 
  30 chr30_21920528     ZHar    A    G        0      0        2 
  30 chr30_21920528   Sample    A    G        0      0        2 
  30 chr30_21923357     AAsi    G    A        0      0        2 
  30 chr30_21923357     AKia    G    A        0      0        2 
  30 chr30_21923357     AOna    G    A        0      0        2 
  30 chr30_21923357     ASom    G    A        0      0        2 
  30 chr30_21923357     HCab    G    A        1      2        2 
  30 chr30_21923357     HPrz    G    A        1      2        2 
  30 chr30_21923357     ZBoe    G    A        0      0        2 
  30 chr30_21923357     ZGre    G    A        0      0        2 
  30 chr30_21923357     ZHar    G    A        0      0        2 
  30 chr30_21923357   Sample    G    A        0      0        2 
  30 chr30_21924686     AAsi    C    G        0      0        2 
  30 chr30_21924686     AKia    C    G        0      0        2 
  30 chr30_21924686     AOna    C    G        0      0        2 
  30 chr30_21924686     ASom    C    G        0      0        2 
  30 chr30_21924686     HCab    C    G      0.5      1        2 
  30 chr30_21924686     HPrz    C    G        0      0        2 
  30 chr30_21924686     ZBoe    C    G        0      0        2 
  30 chr30_21924686     ZGre    C    G        0      0        2 
  30 chr30_21924686     ZHar    C    G        0      0        2 
  30 chr30_21924686   Sample    C    G        0      0        2 
  30 chr30_21925071     AAsi    G    C      0.5      1        2 
  30 chr30_21925071     AKia    G    C        0      0        2 
  30 chr30_21925071     AOna    G    C        0      0        2 
  30 chr30_21925071     ASom    G    C        0      0        2 
  30 chr30_21925071     HCab    G    C        0      0        2 
  30 chr30_21925071     HPrz    G    C        0      0        2 
  30 chr30_21925071     ZBoe    G    C        0      0        2 
  30 chr30_21925071     ZGre    G    C        0      0        2 
  30 chr30_21925071     ZHar    G    C        0      0        2 
  30 chr30_21925071   Sample    G    C        0      0        2 
  30 chr30_21927917     AAsi    A    G        0      0        2 
  30 chr30_21927917     AKia    A    G        1      2        2 
  30 chr30_21927917     AOna    A    G        1      2        2 
  30 chr30_21927917     ASom    A    G        0      0        2 
  30 chr30_21927917     HCab    A    G        0      0        2 
  30 chr30_21927917     HPrz    A    G        0      0        2 
  30 chr30_21927917     ZBoe    A    G        0      0        2 
  30 chr30_21927917     ZGre    A    G        0      0        2 
  30 chr30_21927917     ZHar    A    G        0      0        2 
  30 chr30_21927917   Sample    A    G        0      0        2 
  30 chr30_21935378     AAsi    C    T        0      0        2 
  30 chr30_21935378     AKia    C    T        1      2        2 
  30 chr30_21935378     AOna    C    T        0      0        2 
  30 chr30_21935378     ASom    C    T        0      0        2 
  30 chr30_21935378     HCab    C    T        0      0        2 
  30 chr30_21935378     HPrz    C    T        0      0        2 
  30 chr30_21935378     ZBoe    C    T        0      0        2 
  30 chr30_21935378     ZGre    C    T        0      0        2 
  30 chr30_21935378     ZHar    C    T        0      0        2 
  30 chr30_21935378   Sample    C    T        0      0        2 
  30 chr30_21935467     AAsi    C    T        0      0        2 
  30 chr30_21935467     AKia    C    T        0      0        2 
  30 chr30_21935467     AOna    C    T        0      0        2 
  30 chr30_21935467     ASom    C    T        0      0        2 
  30 chr30_21935467     HCab    C    T        0      0        2 
  30 chr30_21935467     HPrz    C    T        0      0        2 
  30 chr30_21935467     ZBoe    C    T      0.5      1        2 
  30 chr30_21935467     ZGre    C    T        0      0        2 
  30 chr30_21935467     ZHar    C    T        0      0        2 
  30 chr30_21935467   Sample    C    T        0      0        2 
  30 chr30_21944061     AAsi    C    T        0      0        2 
  30 chr30_21944061     AKia    C    T        0      0        2 
  30 chr30_21944061     AOna    C    T        0      0        2 
  30 chr30_21944061     ASom    C    T        0      0        2 
  30 chr30_21944061     HCab    C    T        0      0        2 
  30 chr30_21944061     HPrz    C    T        0      0        2 
  30 chr30_21944061     ZBoe    C    T        0      0        2 
  30 chr30_21944061     ZGre    C    T      0.5      1        2 
  30 chr30_21944061     ZHar    C    T        0      0        2 
  30 chr30_21944061   Sample    C    T        0      0        2 
  30 chr30_21944377     AAsi    A    G        0      0        2 
  30 chr30_21944377     AKia    A    G        0      0        2 
  30 chr30_21944377     AOna    A    G        0      0        2 
  30 chr30_21944377     ASom    A    G        0      0        2 
  30 chr30_21944377     HCab    A    G        0      0        2 
  30 chr30_21944377     HPrz    A    G      0.5      1        2 
  30 chr30_21944377     ZBoe    A    G        0      0        2 
  30 chr30_21944377     ZGre    A    G        0      0        2 
  30 chr30_21944377     ZHar    A    G        0      0        2 
  30 chr30_21944377   Sample    A    G        0      0        2 
  30 chr30_21951159     AAsi    T    C        0      0        2 
  30 chr30_21951159     AKia    T    C        1      2        2 
  30 chr30_21951159     AOna    T    C      0.5      1        2 
  30 chr30_21951159     ASom    T    C        0      0        2 
  30 chr30_21951159     HCab    T    C        0      0        2 
  30 chr30_21951159     HPrz    T    C        0      0        2 
  30 chr30_21951159     ZBoe    T    C        0      0        2 
  30 chr30_21951159     ZGre    T    C        0      0        2 
  30 chr30_21951159     ZHar    T    C        0      0        2 
  30 chr30_21951159   Sample    T    C        0      0        2 
  30 chr30_21952666     AAsi    C    T        0      0        2 
  30 chr30_21952666     AKia    C    T        0      0        2 
  30 chr30_21952666     AOna    C    T        0      0        2 
  30 chr30_21952666     ASom    C    T        1      2        2 
  30 chr30_21952666     HCab    C    T        0      0        2 
  30 chr30_21952666     HPrz    C    T        0      0        2 
  30 chr30_21952666     ZBoe    C    T        0      0        2 
  30 chr30_21952666     ZGre    C    T        0      0        2 
  30 chr30_21952666     ZHar    C    T        0      0        2 
  30 chr30_21952666   Sample    C    T        0      0        2 
  30 chr30_21953108     AAsi    T    C        0      0        2 
  30 chr30_21953108     AKia    T    C        0      0        2 
  30 chr30_21953108     AOna    T    C        0      0        2 
  30 chr30_21953108     ASom    T    C        0      0        2 
  30 chr30_21953108     HCab    T    C        0      0        2 
  30 chr30_21953108     HPrz    T    C        0      0        2 
  30 chr30_21953108     ZBoe    T    C      0.5      1        2 
  30 chr30_21953108     ZGre    T    C        0      0        2 
  30 chr30_21953108     ZHar    T    C        0      0        2 
  30 chr30_21953108   Sample    T    C        0      0        2 
  30 chr30_21957582     AAsi    C    T        0      0        2 
  30 chr30_21957582     AKia    C    T        0      0        2 
  30 chr30_21957582     AOna    C    T        0      0        2 
  30 chr30_21957582     ASom    C    T        1      2        2 
  30 chr30_21957582     HCab    C    T        0      0        2 
  30 chr30_21957582     HPrz    C    T        0      0        2 
  30 chr30_21957582     ZBoe    C    T        0      0        2 
  30 chr30_21957582     ZGre    C    T        0      0        2 
  30 chr30_21957582     ZHar    C    T        0      0        2 
  30 chr30_21957582   Sample    C    T        0      0        2 
  30 chr30_21959276     AAsi    T    C        0      0        2 
  30 chr30_21959276     AKia    T    C        0      0        2 
  30 chr30_21959276     AOna    T    C        0      0        2 
  30 chr30_21959276     ASom    T    C        0      0        2 
  30 chr30_21959276     HCab    T    C        0      0        2 
  30 chr30_21959276     HPrz    T    C      0.5      1        2 
  30 chr30_21959276     ZBoe    T    C        0      0        2 
  30 chr30_21959276     ZGre    T    C        0      0        2 
  30 chr30_21959276     ZHar    T    C        0      0        2 
  30 chr30_21959276   Sample    T    C        0      0        2 
  30 chr30_21961653     AAsi    T    C        0      0        2 
  30 chr30_21961653     AKia    T    C        0      0        2 
  30 chr30_21961653     AOna    T    C        0      0        2 
  30 chr30_21961653     ASom    T    C        0      0        2 
  30 chr30_21961653     HCab    T    C        1      2        2 
  30 chr30_21961653     HPrz    T    C        1      2        2 
  30 chr30_21961653     ZBoe    T    C        0      0        2 
  30 chr30_21961653     ZGre    T    C        0      0        2 
  30 chr30_21961653     ZHar    T    C        0      0        2 
  30 chr30_21961653   Sample    T    C        0      0        2 
  30 chr30_21974514     AAsi    A    G        0      0        2 
  30 chr30_21974514     AKia    A    G        0      0        2 
  30 chr30_21974514     AOna    A    G        0      0        2 
  30 chr30_21974514     ASom    A    G        0      0        2 
  30 chr30_21974514     HCab    A    G        1      2        2 
  30 chr30_21974514     HPrz    A    G        1      2        2 
  30 chr30_21974514     ZBoe    A    G        0      0        2 
  30 chr30_21974514     ZGre    A    G        0      0        2 
  30 chr30_21974514     ZHar    A    G        0      0        2 
  30 chr30_21974514   Sample    A    G        0      0        2 
  30 chr30_21983062     AAsi    T    C        0      0        2 
  30 chr30_21983062     AKia    T    C        0      0        2 
  30 chr30_21983062     AOna    T    C        0      0        2 
  30 chr30_21983062     ASom    T    C        0      0        2 
  30 chr30_21983062     HCab    T    C        0      0        2 
  30 chr30_21983062     HPrz    T    C        0      0        2 
  30 chr30_21983062     ZBoe    T    C        0      0        2 
  30 chr30_21983062     ZGre    T    C        0      0        2 
  30 chr30_21983062     ZHar    T    C        1      2        2 
  30 chr30_21983062   Sample    T    C        0      0        2 
  30 chr30_21983258     AAsi    T    C        0      0        2 
  30 chr30_21983258     AKia    T    C        0      0        2 
  30 chr30_21983258     AOna    T    C        0      0        2 
  30 chr30_21983258     ASom    T    C        0      0        2 
  30 chr30_21983258     HCab    T    C        0      0        2 
  30 chr30_21983258     HPrz    T    C        0      0        2 
  30 chr30_21983258     ZBoe    T    C        0      0        2 
  30 chr30_21983258     ZGre    T    C        0      0        2 
  30 chr30_21983258     ZHar    T    C        1      2        2 
  30 chr30_21983258   Sample    T    C        0      0        2 
  30 chr30_21984835     AAsi    C    A        0      0        2 
  30 chr30_21984835     AKia    C    A        0      0        2 
  30 chr30_21984835     AOna    C    A        0      0        2 
  30 chr30_21984835     ASom    C    A        0      0        2 
  30 chr30_21984835     HCab    C    A        1      2        2 
  30 chr30_21984835     HPrz    C    A        1      2        2 
  30 chr30_21984835     ZBoe    C    A        0      0        2 
  30 chr30_21984835     ZGre    C    A        0      0        2 
  30 chr30_21984835     ZHar    C    A        0      0        2 
  30 chr30_21984835   Sample    C    A        0      0        2 
  30 chr30_21987836     AAsi    G    A        0      0        2 
  30 chr30_21987836     AKia    G    A        0      0        2 
  30 chr30_21987836     AOna    G    A        0      0        2 
  30 chr30_21987836     ASom    G    A        0      0        2 
  30 chr30_21987836     HCab    G    A        0      0        2 
  30 chr30_21987836     HPrz    G    A        0      0        2 
  30 chr30_21987836     ZBoe    G    A        0      0        2 
  30 chr30_21987836     ZGre    G    A        0      0        2 
  30 chr30_21987836     ZHar    G    A      0.5      1        2 
  30 chr30_21987836   Sample    G    A        0      0        2 
  30 chr30_21994316     AAsi    C    A        0      0        2 
  30 chr30_21994316     AKia    C    A        0      0        2 
  30 chr30_21994316     AOna    C    A        0      0        2 
  30 chr30_21994316     ASom    C    A        0      0        2 
  30 chr30_21994316     HCab    C    A        0      0        2 
  30 chr30_21994316     HPrz    C    A        0      0        2 
  30 chr30_21994316     ZBoe    C    A        0      0        2 
  30 chr30_21994316     ZGre    C    A      0.5      1        2 
  30 chr30_21994316     ZHar    C    A        0      0        2 
  30 chr30_21994316   Sample    C    A        0      0        2 
  30 chr30_21998513     AAsi    A    T        0      0        2 
  30 chr30_21998513     AKia    A    T        0      0        2 
  30 chr30_21998513     AOna    A    T        0      0        2 
  30 chr30_21998513     ASom    A    T        0      0        2 
  30 chr30_21998513     HCab    A    T        0      0        2 
  30 chr30_21998513     HPrz    A    T        0      0        2 
  30 chr30_21998513     ZBoe    A    T        0      0        2 
  30 chr30_21998513     ZGre    A    T      0.5      1        2 
  30 chr30_21998513     ZHar    A    T        0      0        2 
  30 chr30_21998513   Sample    A    T        0      0        2 
  30 chr30_22000235     AAsi    T    C        0      0        2 
  30 chr30_22000235     AKia    T    C        0      0        2 
  30 chr30_22000235     AOna    T    C        0      0        2 
  30 chr30_22000235     ASom    T    C        0      0        2 
  30 chr30_22000235     HCab    T    C        0      0        2 
  30 chr30_22000235     HPrz    T    C        0      0        2 
  30 chr30_22000235     ZBoe    T    C        0      0        2 
  30 chr30_22000235     ZGre    T    C      0.5      1        2 
  30 chr30_22000235     ZHar    T    C        0      0        2 
  30 chr30_22000235   Sample    T    C        0      0        2 
  30 chr30_22012273     AAsi    A    G        0      0        2 
  30 chr30_22012273     AKia    A    G        0      0        2 
  30 chr30_22012273     AOna    A    G      0.5      1        2 
  30 chr30_22012273     ASom    A    G        0      0        2 
  30 chr30_22012273     HCab    A    G        0      0        2 
  30 chr30_22012273     HPrz    A    G        0      0        2 
  30 chr30_22012273     ZBoe    A    G        0      0        2 
  30 chr30_22012273     ZGre    A    G        0      0        2 
  30 chr30_22012273     ZHar    A    G        0      0        2 
  30 chr30_22012273   Sample    A    G        0      0        2 
  30 chr30_22015668     AAsi    T    A        0      0        2 
  30 chr30_22015668     AKia    T    A        0      0        2 
  30 chr30_22015668     AOna    T    A        0      0        2 
  30 chr30_22015668     ASom    T    A        0      0        2 
  30 chr30_22015668     HCab    T    A        1      2        2 
  30 chr30_22015668     HPrz    T    A        1      2        2 
  30 chr30_22015668     ZBoe    T    A        0      0        2 
  30 chr30_22015668     ZGre    T    A        0      0        2 
  30 chr30_22015668     ZHar    T    A        0      0        2 
  30 chr30_22015668   Sample    T    A        0      0        2 
  30 chr30_22016902     AAsi    C    T        0      0        2 
  30 chr30_22016902     AKia    C    T        0      0        2 
  30 chr30_22016902     AOna    C    T        0      0        2 
  30 chr30_22016902     ASom    C    T        0      0        2 
  30 chr30_22016902     HCab    C    T        0      0        2 
  30 chr30_22016902     HPrz    C    T        0      0        2 
  30 chr30_22016902     ZBoe    C    T        0      0        2 
  30 chr30_22016902     ZGre    C    T        0      0        2 
  30 chr30_22016902     ZHar    C    T      0.5      1        2 
  30 chr30_22016902   Sample    C    T        0      0        2 
  30 chr30_22017304     AAsi    C    T        0      0        2 
  30 chr30_22017304     AKia    C    T        0      0        2 
  30 chr30_22017304     AOna    C    T        0      0        2 
  30 chr30_22017304     ASom    C    T        0      0        2 
  30 chr30_22017304     HCab    C    T      0.5      1        2 
  30 chr30_22017304     HPrz    C    T        0      0        2 
  30 chr30_22017304     ZBoe    C    T      0.5      1        2 
  30 chr30_22017304     ZGre    C    T        0      0        2 
  30 chr30_22017304     ZHar    C    T        0      0        2 
  30 chr30_22017304   Sample    C    T        0      0        2 
  30 chr30_22017908     AAsi    C    G        0      0        2 
  30 chr30_22017908     AKia    C    G        0      0        2 
  30 chr30_22017908     AOna    C    G        0      0        2 
  30 chr30_22017908     ASom    C    G        0      0        2 
  30 chr30_22017908     HCab    C    G      0.5      1        2 
  30 chr30_22017908     HPrz    C    G        1      2        2 
  30 chr30_22017908     ZBoe    C    G        0      0        2 
  30 chr30_22017908     ZGre    C    G        0      0        2 
  30 chr30_22017908     ZHar    C    G        0      0        2 
  30 chr30_22017908   Sample    C    G        0      0        2 
  30 chr30_22020192     AAsi    A    G        0      0        2 
  30 chr30_22020192     AKia    A    G      0.5      1        2 
  30 chr30_22020192     AOna    A    G        0      0        2 
  30 chr30_22020192     ASom    A    G        0      0        2 
  30 chr30_22020192     HCab    A    G        0      0        2 
  30 chr30_22020192     HPrz    A    G        0      0        2 
  30 chr30_22020192     ZBoe    A    G        0      0        2 
  30 chr30_22020192     ZGre    A    G        0      0        2 
  30 chr30_22020192     ZHar    A    G        0      0        2 
  30 chr30_22020192   Sample    A    G        0      0        2 
  30 chr30_22028049     AAsi    C    G        1      2        2 
  30 chr30_22028049     AKia    C    G        0      0        2 
  30 chr30_22028049     AOna    C    G        0      0        2 
  30 chr30_22028049     ASom    C    G        1      2        2 
  30 chr30_22028049     HCab    C    G        0      0        2 
  30 chr30_22028049     HPrz    C    G        0      0        2 
  30 chr30_22028049     ZBoe    C    G        0      0        2 
  30 chr30_22028049     ZGre    C    G        0      0        2 
  30 chr30_22028049     ZHar    C    G        0      0        2 
  30 chr30_22028049   Sample    C    G        1      2        2 
  30 chr30_22033629     AAsi    C    T        0      0        2 
  30 chr30_22033629     AKia    C    T        0      0        2 
  30 chr30_22033629     AOna    C    T        0      0        2 
  30 chr30_22033629     ASom    C    T        0      0        2 
  30 chr30_22033629     HCab    C    T        0      0        2 
  30 chr30_22033629     HPrz    C    T        0      0        2 
  30 chr30_22033629     ZBoe    C    T        1      2        2 
  30 chr30_22033629     ZGre    C    T        0      0        2 
  30 chr30_22033629     ZHar    C    T        0      0        2 
  30 chr30_22033629   Sample    C    T        0      0        2 
  30 chr30_22039212     AAsi    G    A        0      0        2 
  30 chr30_22039212     AKia    G    A        0      0        2 
  30 chr30_22039212     AOna    G    A        0      0        2 
  30 chr30_22039212     ASom    G    A      0.5      1        2 
  30 chr30_22039212     HCab    G    A        0      0        2 
  30 chr30_22039212     HPrz    G    A        0      0        2 
  30 chr30_22039212     ZBoe    G    A        0      0        2 
  30 chr30_22039212     ZGre    G    A        0      0        2 
  30 chr30_22039212     ZHar    G    A        0      0        2 
  30 chr30_22039212   Sample    G    A        0      0        2 
  30 chr30_22055785     AAsi    G    T        0      0        2 
  30 chr30_22055785     AKia    G    T        0      0        2 
  30 chr30_22055785     AOna    G    T        0      0        2 
  30 chr30_22055785     ASom    G    T        0      0        2 
  30 chr30_22055785     HCab    G    T        0      0        2 
  30 chr30_22055785     HPrz    G    T        0      0        2 
  30 chr30_22055785     ZBoe    G    T        0      0        2 
  30 chr30_22055785     ZGre    G    T        0      0        2 
  30 chr30_22055785     ZHar    G    T        1      2        2 
  30 chr30_22055785   Sample    G    T        0      0        2 
  30 chr30_22055885     AAsi    A    G        0      0        2 
  30 chr30_22055885     AKia    A    G        0      0        2 
  30 chr30_22055885     AOna    A    G        0      0        2 
  30 chr30_22055885     ASom    A    G        0      0        2 
  30 chr30_22055885     HCab    A    G        0      0        2 
  30 chr30_22055885     HPrz    A    G        0      0        2 
  30 chr30_22055885     ZBoe    A    G        0      0        2 
  30 chr30_22055885     ZGre    A    G        1      2        2 
  30 chr30_22055885     ZHar    A    G        0      0        2 
  30 chr30_22055885   Sample    A    G        0      0        2 
  30 chr30_22064658     AAsi    A    G        0      0        2 
  30 chr30_22064658     AKia    A    G        0      0        2 
  30 chr30_22064658     AOna    A    G        0      0        2 
  30 chr30_22064658     ASom    A    G        0      0        2 
  30 chr30_22064658     HCab    A    G        0      0        2 
  30 chr30_22064658     HPrz    A    G        0      0        2 
  30 chr30_22064658     ZBoe    A    G      0.5      1        2 
  30 chr30_22064658     ZGre    A    G        0      0        2 
  30 chr30_22064658     ZHar    A    G        0      0        2 
  30 chr30_22064658   Sample    A    G        0      0        2 
  30 chr30_22073153     AAsi    T    C        0      0        2 
  30 chr30_22073153     AKia    T    C        0      0        2 
  30 chr30_22073153     AOna    T    C        0      0        2 
  30 chr30_22073153     ASom    T    C        0      0        2 
  30 chr30_22073153     HCab    T    C        0      0        2 
  30 chr30_22073153     HPrz    T    C        0      0        2 
  30 chr30_22073153     ZBoe    T    C        1      2        2 
  30 chr30_22073153     ZGre    T    C        1      2        2 
  30 chr30_22073153     ZHar    T    C        1      2        2 
  30 chr30_22073153   Sample    T    C        0      0        2 
  30 chr30_22073182     AAsi    T    G        0      0        2 
  30 chr30_22073182     AKia    T    G        0      0        2 
  30 chr30_22073182     AOna    T    G        0      0        2 
  30 chr30_22073182     ASom    T    G        0      0        2 
  30 chr30_22073182     HCab    T    G        0      0        2 
  30 chr30_22073182     HPrz    T    G        0      0        2 
  30 chr30_22073182     ZBoe    T    G        1      2        2 
  30 chr30_22073182     ZGre    T    G        1      2        2 
  30 chr30_22073182     ZHar    T    G        1      2        2 
  30 chr30_22073182   Sample    T    G        0      0        2 
  30 chr30_22077088     AAsi    G    A        0      0        2 
  30 chr30_22077088     AKia    G    A        0      0        2 
  30 chr30_22077088     AOna    G    A        0      0        2 
  30 chr30_22077088     ASom    G    A        0      0        2 
  30 chr30_22077088     HCab    G    A        1      2        2 
  30 chr30_22077088     HPrz    G    A        1      2        2 
  30 chr30_22077088     ZBoe    G    A        0      0        2 
  30 chr30_22077088     ZGre    G    A        0      0        2 
  30 chr30_22077088     ZHar    G    A        0      0        2 
  30 chr30_22077088   Sample    G    A        0      0        2 
  30 chr30_22080688     AAsi    T    C        0      0        2 
  30 chr30_22080688     AKia    T    C        0      0        2 
  30 chr30_22080688     AOna    T    C        0      0        2 
  30 chr30_22080688     ASom    T    C        0      0        2 
  30 chr30_22080688     HCab    T    C        1      2        2 
  30 chr30_22080688     HPrz    T    C        1      2        2 
  30 chr30_22080688     ZBoe    T    C        0      0        2 
  30 chr30_22080688     ZGre    T    C        0      0        2 
  30 chr30_22080688     ZHar    T    C        0      0        2 
  30 chr30_22080688   Sample    T    C        0      0        2 
  30 chr30_22082529     AAsi    T    C        0      0        2 
  30 chr30_22082529     AKia    T    C        0      0        2 
  30 chr30_22082529     AOna    T    C        0      0        2 
  30 chr30_22082529     ASom    T    C        0      0        2 
  30 chr30_22082529     HCab    T    C      0.5      1        2 
  30 chr30_22082529     HPrz    T    C        0      0        2 
  30 chr30_22082529     ZBoe    T    C        0      0        2 
  30 chr30_22082529     ZGre    T    C        0      0        2 
  30 chr30_22082529     ZHar    T    C        0      0        2 
  30 chr30_22082529   Sample    T    C        0      0        2 
  30 chr30_22089665     AAsi    G    A        0      0        2 
  30 chr30_22089665     AKia    G    A      0.5      1        2 
  30 chr30_22089665     AOna    G    A        0      0        2 
  30 chr30_22089665     ASom    G    A        0      0        2 
  30 chr30_22089665     HCab    G    A        0      0        2 
  30 chr30_22089665     HPrz    G    A        0      0        2 
  30 chr30_22089665     ZBoe    G    A        0      0        2 
  30 chr30_22089665     ZGre    G    A        0      0        2 
  30 chr30_22089665     ZHar    G    A        0      0        2 
  30 chr30_22089665   Sample    G    A        0      0        2 
  30 chr30_22091040     AAsi    A    C        0      0        2 
  30 chr30_22091040     AKia    A    C        0      0        2 
  30 chr30_22091040     AOna    A    C        0      0        2 
  30 chr30_22091040     ASom    A    C        0      0        2 
  30 chr30_22091040     HCab    A    C        1      2        2 
  30 chr30_22091040     HPrz    A    C        1      2        2 
  30 chr30_22091040     ZBoe    A    C        0      0        2 
  30 chr30_22091040     ZGre    A    C        0      0        2 
  30 chr30_22091040     ZHar    A    C        0      0        2 
  30 chr30_22091040   Sample    A    C        0      0        2 
  30 chr30_22101478     AAsi    G    A        0      0        2 
  30 chr30_22101478     AKia    G    A        0      0        2 
  30 chr30_22101478     AOna    G    A        0      0        2 
  30 chr30_22101478     ASom    G    A        0      0        2 
  30 chr30_22101478     HCab    G    A        1      2        2 
  30 chr30_22101478     HPrz    G    A        1      2        2 
  30 chr30_22101478     ZBoe    G    A        0      0        2 
  30 chr30_22101478     ZGre    G    A        0      0        2 
  30 chr30_22101478     ZHar    G    A        0      0        2 
  30 chr30_22101478   Sample    G    A        0      0        2 
  30 chr30_22105017     AAsi    C    G        0      0        2 
  30 chr30_22105017     AKia    C    G        1      2        2 
  30 chr30_22105017     AOna    C    G        0      0        2 
  30 chr30_22105017     ASom    C    G        0      0        2 
  30 chr30_22105017     HCab    C    G        0      0        2 
  30 chr30_22105017     HPrz    C    G        0      0        2 
  30 chr30_22105017     ZBoe    C    G        0      0        2 
  30 chr30_22105017     ZGre    C    G        0      0        2 
  30 chr30_22105017     ZHar    C    G        0      0        2 
  30 chr30_22105017   Sample    C    G        0      0        2 
  30 chr30_22111738     AAsi    T    C        0      0        2 
  30 chr30_22111738     AKia    T    C        0      0        2 
  30 chr30_22111738     AOna    T    C        0      0        2 
  30 chr30_22111738     ASom    T    C        0      0        2 
  30 chr30_22111738     HCab    T    C        0      0        2 
  30 chr30_22111738     HPrz    T    C        0      0        2 
  30 chr30_22111738     ZBoe    T    C      0.5      1        2 
  30 chr30_22111738     ZGre    T    C        0      0        2 
  30 chr30_22111738     ZHar    T    C        0      0        2 
  30 chr30_22111738   Sample    T    C        0      0        2 
  30 chr30_22113617     AAsi    A    C        0      0        2 
  30 chr30_22113617     AKia    A    C        0      0        2 
  30 chr30_22113617     AOna    A    C        0      0        2 
  30 chr30_22113617     ASom    A    C        0      0        2 
  30 chr30_22113617     HCab    A    C      0.5      1        2 
  30 chr30_22113617     HPrz    A    C        0      0        2 
  30 chr30_22113617     ZBoe    A    C        0      0        2 
  30 chr30_22113617     ZGre    A    C        0      0        2 
  30 chr30_22113617     ZHar    A    C        0      0        2 
  30 chr30_22113617   Sample    A    C        0      0        2 
  30 chr30_22115980     AAsi    C    T        1      2        2 
  30 chr30_22115980     AKia    C    T        0      0        2 
  30 chr30_22115980     AOna    C    T        0      0        2 
  30 chr30_22115980     ASom    C    T        1      2        2 
  30 chr30_22115980     HCab    C    T        0      0        2 
  30 chr30_22115980     HPrz    C    T        0      0        2 
  30 chr30_22115980     ZBoe    C    T        0      0        2 
  30 chr30_22115980     ZGre    C    T        0      0        2 
  30 chr30_22115980     ZHar    C    T        0      0        2 
  30 chr30_22115980   Sample    C    T        1      2        2 
  30 chr30_22116697     AAsi    G    A      0.5      1        2 
  30 chr30_22116697     AKia    G    A        0      0        2 
  30 chr30_22116697     AOna    G    A        0      0        2 
  30 chr30_22116697     ASom    G    A        0      0        2 
  30 chr30_22116697     HCab    G    A        0      0        2 
  30 chr30_22116697     HPrz    G    A        0      0        2 
  30 chr30_22116697     ZBoe    G    A        0      0        2 
  30 chr30_22116697     ZGre    G    A        0      0        2 
  30 chr30_22116697     ZHar    G    A        0      0        2 
  30 chr30_22116697   Sample    G    A        1      2        2 
  30 chr30_22117944     AAsi    C    A        0      0        2 
  30 chr30_22117944     AKia    C    A        0      0        2 
  30 chr30_22117944     AOna    C    A        0      0        2 
  30 chr30_22117944     ASom    C    A        0      0        2 
  30 chr30_22117944     HCab    C    A        0      0        2 
  30 chr30_22117944     HPrz    C    A        0      0        2 
  30 chr30_22117944     ZBoe    C    A      0.5      1        2 
  30 chr30_22117944     ZGre    C    A        0      0        2 
  30 chr30_22117944     ZHar    C    A        0      0        2 
  30 chr30_22117944   Sample    C    A        0      0        2 
  30 chr30_22120844     AAsi    T    C        0      0        2 
  30 chr30_22120844     AKia    T    C        0      0        2 
  30 chr30_22120844     AOna    T    C        0      0        2 
  30 chr30_22120844     ASom    T    C        0      0        2 
  30 chr30_22120844     HCab    T    C        1      2        2 
  30 chr30_22120844     HPrz    T    C        1      2        2 
  30 chr30_22120844     ZBoe    T    C        0      0        2 
  30 chr30_22120844     ZGre    T    C        0      0        2 
  30 chr30_22120844     ZHar    T    C        0      0        2 
  30 chr30_22120844   Sample    T    C        0      0        2 
  30 chr30_22121159     AAsi    A    G        0      0        2 
  30 chr30_22121159     AKia    A    G        0      0        2 
  30 chr30_22121159     AOna    A    G        0      0        2 
  30 chr30_22121159     ASom    A    G        0      0        2 
  30 chr30_22121159     HCab    A    G        0      0        2 
  30 chr30_22121159     HPrz    A    G        0      0        2 
  30 chr30_22121159     ZBoe    A    G      0.5      1        2 
  30 chr30_22121159     ZGre    A    G        0      0        2 
  30 chr30_22121159     ZHar    A    G        0      0        2 
  30 chr30_22121159   Sample    A    G        0      0        2 
  30 chr30_22124471     AAsi    C    T        0      0        2 
  30 chr30_22124471     AKia    C    T        0      0        2 
  30 chr30_22124471     AOna    C    T        0      0        2 
  30 chr30_22124471     ASom    C    T        0      0        2 
  30 chr30_22124471     HCab    C    T        1      2        2 
  30 chr30_22124471     HPrz    C    T      0.5      1        2 
  30 chr30_22124471     ZBoe    C    T        0      0        2 
  30 chr30_22124471     ZGre    C    T        0      0        2 
  30 chr30_22124471     ZHar    C    T        0      0        2 
  30 chr30_22124471   Sample    C    T        0      0        2 
  30 chr30_22140002     AAsi    T    C        0      0        2 
  30 chr30_22140002     AKia    T    C      0.5      1        2 
  30 chr30_22140002     AOna    T    C        0      0        2 
  30 chr30_22140002     ASom    T    C        0      0        2 
  30 chr30_22140002     HCab    T    C        0      0        2 
  30 chr30_22140002     HPrz    T    C        0      0        2 
  30 chr30_22140002     ZBoe    T    C        0      0        2 
  30 chr30_22140002     ZGre    T    C        0      0        2 
  30 chr30_22140002     ZHar    T    C        0      0        2 
  30 chr30_22140002   Sample    T    C        0      0        2 
  30 chr30_22145233     AAsi    G    A        0      0        2 
  30 chr30_22145233     AKia    G    A        0      0        2 
  30 chr30_22145233     AOna    G    A        0      0        2 
  30 chr30_22145233     ASom    G    A        1      2        2 
  30 chr30_22145233     HCab    G    A        0      0        2 
  30 chr30_22145233     HPrz    G    A        0      0        2 
  30 chr30_22145233     ZBoe    G    A        0      0        2 
  30 chr30_22145233     ZGre    G    A        0      0        2 
  30 chr30_22145233     ZHar    G    A        0      0        2 
  30 chr30_22145233   Sample    G    A        0      0        2 
  30 chr30_22147281     AAsi    C    T        0      0        2 
  30 chr30_22147281     AKia    C    T        0      0        2 
  30 chr30_22147281     AOna    C    T        0      0        2 
  30 chr30_22147281     ASom    C    T        0      0        2 
  30 chr30_22147281     HCab    C    T        0      0        2 
  30 chr30_22147281     HPrz    C    T        0      0        2 
  30 chr30_22147281     ZBoe    C    T        0      0        2 
  30 chr30_22147281     ZGre    C    T        0      0        2 
  30 chr30_22147281     ZHar    C    T        1      2        2 
  30 chr30_22147281   Sample    C    T        0      0        2 
  30 chr30_22155650     AAsi    G    A        0      0        2 
  30 chr30_22155650     AKia    G    A        0      0        2 
  30 chr30_22155650     AOna    G    A        0      0        2 
  30 chr30_22155650     ASom    G    A        0      0        2 
  30 chr30_22155650     HCab    G    A        0      0        2 
  30 chr30_22155650     HPrz    G    A        0      0        2 
  30 chr30_22155650     ZBoe    G    A        0      0        2 
  30 chr30_22155650     ZGre    G    A      0.5      1        2 
  30 chr30_22155650     ZHar    G    A        0      0        2 
  30 chr30_22155650   Sample    G    A        0      0        2 
  30 chr30_22156875     AAsi    G    A        0      0        2 
  30 chr30_22156875     AKia    G    A        0      0        2 
  30 chr30_22156875     AOna    G    A        0      0        2 
  30 chr30_22156875     ASom    G    A        0      0        2 
  30 chr30_22156875     HCab    G    A        1      2        2 
  30 chr30_22156875     HPrz    G    A        1      2        2 
  30 chr30_22156875     ZBoe    G    A        0      0        2 
  30 chr30_22156875     ZGre    G    A        0      0        2 
  30 chr30_22156875     ZHar    G    A        0      0        2 
  30 chr30_22156875   Sample    G    A        0      0        2 
  30 chr30_22160204     AAsi    T    A        0      0        2 
  30 chr30_22160204     AKia    T    A        0      0        2 
  30 chr30_22160204     AOna    T    A        0      0        2 
  30 chr30_22160204     ASom    T    A        0      0        2 
  30 chr30_22160204     HCab    T    A        0      0        2 
  30 chr30_22160204     HPrz    T    A        0      0        2 
  30 chr30_22160204     ZBoe    T    A      0.5      1        2 
  30 chr30_22160204     ZGre    T    A        0      0        2 
  30 chr30_22160204     ZHar    T    A        0      0        2 
  30 chr30_22160204   Sample    T    A        0      0        2 
  30 chr30_22162743     AAsi    A    G      0.5      1        2 
  30 chr30_22162743     AKia    A    G        0      0        2 
  30 chr30_22162743     AOna    A    G        0      0        2 
  30 chr30_22162743     ASom    A    G      0.5      1        2 
  30 chr30_22162743     HCab    A    G        0      0        2 
  30 chr30_22162743     HPrz    A    G        0      0        2 
  30 chr30_22162743     ZBoe    A    G        0      0        2 
  30 chr30_22162743     ZGre    A    G        0      0        2 
  30 chr30_22162743     ZHar    A    G        0      0        2 
  30 chr30_22162743   Sample    A    G        1      2        2 
  30 chr30_22167657     AAsi    A    G        0      0        2 
  30 chr30_22167657     AKia    A    G        0      0        2 
  30 chr30_22167657     AOna    A    G        0      0        2 
  30 chr30_22167657     ASom    A    G        0      0        2 
  30 chr30_22167657     HCab    A    G        0      0        2 
  30 chr30_22167657     HPrz    A    G        0      0        2 
  30 chr30_22167657     ZBoe    A    G        1      2        2 
  30 chr30_22167657     ZGre    A    G        0      0        2 
  30 chr30_22167657     ZHar    A    G        0      0        2 
  30 chr30_22167657   Sample    A    G        0      0        2 
  30 chr30_22175028     AAsi    A    G        0      0        2 
  30 chr30_22175028     AKia    A    G        0      0        2 
  30 chr30_22175028     AOna    A    G        0      0        2 
  30 chr30_22175028     ASom    A    G        0      0        2 
  30 chr30_22175028     HCab    A    G        0      0        2 
  30 chr30_22175028     HPrz    A    G        0      0        2 
  30 chr30_22175028     ZBoe    A    G        0      0        2 
  30 chr30_22175028     ZGre    A    G        0      0        2 
  30 chr30_22175028     ZHar    A    G        1      2        2 
  30 chr30_22175028   Sample    A    G        0      0        2 
  30 chr30_22180988     AAsi    T    A        0      0        2 
  30 chr30_22180988     AKia    T    A        0      0        2 
  30 chr30_22180988     AOna    T    A        0      0        2 
  30 chr30_22180988     ASom    T    A        0      0        2 
  30 chr30_22180988     HCab    T    A        1      2        2 
  30 chr30_22180988     HPrz    T    A        1      2        2 
  30 chr30_22180988     ZBoe    T    A        0      0        2 
  30 chr30_22180988     ZGre    T    A        0      0        2 
  30 chr30_22180988     ZHar    T    A        0      0        2 
  30 chr30_22180988   Sample    T    A        0      0        2 
  30 chr30_22197788     AAsi    T    C      0.5      1        2 
  30 chr30_22197788     AKia    T    C        0      0        2 
  30 chr30_22197788     AOna    T    C        0      0        2 
  30 chr30_22197788     ASom    T    C        0      0        2 
  30 chr30_22197788     HCab    T    C        0      0        2 
  30 chr30_22197788     HPrz    T    C        0      0        2 
  30 chr30_22197788     ZBoe    T    C        0      0        2 
  30 chr30_22197788     ZGre    T    C        0      0        2 
  30 chr30_22197788     ZHar    T    C        0      0        2 
  30 chr30_22197788   Sample    T    C        0      0        2 
  30 chr30_22199185     AAsi    T    G        0      0        2 
  30 chr30_22199185     AKia    T    G        0      0        2 
  30 chr30_22199185     AOna    T    G        0      0        2 
  30 chr30_22199185     ASom    T    G        0      0        2 
  30 chr30_22199185     HCab    T    G        1      2        2 
  30 chr30_22199185     HPrz    T    G        1      2        2 
  30 chr30_22199185     ZBoe    T    G        0      0        2 
  30 chr30_22199185     ZGre    T    G        0      0        2 
  30 chr30_22199185     ZHar    T    G        0      0        2 
  30 chr30_22199185   Sample    T    G        0      0        2 
  30 chr30_22204530     AAsi    A    C        1      2        2 
  30 chr30_22204530     AKia    A    C        0      0        2 
  30 chr30_22204530     AOna    A    C        0      0        2 
  30 chr30_22204530     ASom    A    C        1      2        2 
  30 chr30_22204530     HCab    A    C        0      0        2 
  30 chr30_22204530     HPrz    A    C        0      0        2 
  30 chr30_22204530     ZBoe    A    C        0      0        2 
  30 chr30_22204530     ZGre    A    C        0      0        2 
  30 chr30_22204530     ZHar    A    C        0      0        2 
  30 chr30_22204530   Sample    A    C        1      2        2 
  30 chr30_22206237     AAsi    G    A        0      0        2 
  30 chr30_22206237     AKia    G    A        0      0        2 
  30 chr30_22206237     AOna    G    A        0      0        2 
  30 chr30_22206237     ASom    G    A        0      0        2 
  30 chr30_22206237     HCab    G    A        0      0        2 
  30 chr30_22206237     HPrz    G    A        0      0        2 
  30 chr30_22206237     ZBoe    G    A        1      2        2 
  30 chr30_22206237     ZGre    G    A        1      2        2 
  30 chr30_22206237     ZHar    G    A        1      2        2 
  30 chr30_22206237   Sample    G    A        0      0        2 
  30 chr30_22207974     AAsi    G    T        0      0        2 
  30 chr30_22207974     AKia    G    T        0      0        2 
  30 chr30_22207974     AOna    G    T        0      0        2 
  30 chr30_22207974     ASom    G    T        0      0        2 
  30 chr30_22207974     HCab    G    T        1      2        2 
  30 chr30_22207974     HPrz    G    T        1      2        2 
  30 chr30_22207974     ZBoe    G    T        0      0        2 
  30 chr30_22207974     ZGre    G    T        0      0        2 
  30 chr30_22207974     ZHar    G    T        0      0        2 
  30 chr30_22207974   Sample    G    T        0      0        2 
  30 chr30_22215473     AAsi    C    T        0      0        2 
  30 chr30_22215473     AKia    C    T        0      0        2 
  30 chr30_22215473     AOna    C    T        0      0        2 
  30 chr30_22215473     ASom    C    T        0      0        2 
  30 chr30_22215473     HCab    C    T        1      2        2 
  30 chr30_22215473     HPrz    C    T        1      2        2 
  30 chr30_22215473     ZBoe    C    T        0      0        2 
  30 chr30_22215473     ZGre    C    T        0      0        2 
  30 chr30_22215473     ZHar    C    T        0      0        2 
  30 chr30_22215473   Sample    C    T        0      0        2 
  30 chr30_22223864     AAsi    G    A        0      0        2 
  30 chr30_22223864     AKia    G    A        0      0        2 
  30 chr30_22223864     AOna    G    A        0      0        2 
  30 chr30_22223864     ASom    G    A        0      0        2 
  30 chr30_22223864     HCab    G    A      0.5      1        2 
  30 chr30_22223864     HPrz    G    A        0      0        2 
  30 chr30_22223864     ZBoe    G    A        0      0        2 
  30 chr30_22223864     ZGre    G    A        0      0        2 
  30 chr30_22223864     ZHar    G    A        0      0        2 
  30 chr30_22223864   Sample    G    A        0      0        2 
  30 chr30_22227896     AAsi    G    T        0      0        2 
  30 chr30_22227896     AKia    G    T        1      2        2 
  30 chr30_22227896     AOna    G    T      0.5      1        2 
  30 chr30_22227896     ASom    G    T        0      0        2 
  30 chr30_22227896     HCab    G    T        0      0        2 
  30 chr30_22227896     HPrz    G    T        0      0        2 
  30 chr30_22227896     ZBoe    G    T        0      0        2 
  30 chr30_22227896     ZGre    G    T        0      0        2 
  30 chr30_22227896     ZHar    G    T        0      0        2 
  30 chr30_22227896   Sample    G    T        0      0        2 
  30 chr30_22233869     AAsi    G    A        0      0        2 
  30 chr30_22233869     AKia    G    A        0      0        2 
  30 chr30_22233869     AOna    G    A        0      0        2 
  30 chr30_22233869     ASom    G    A        0      0        2 
  30 chr30_22233869     HCab    G    A        1      2        2 
  30 chr30_22233869     HPrz    G    A        1      2        2 
  30 chr30_22233869     ZBoe    G    A        0      0        2 
  30 chr30_22233869     ZGre    G    A        0      0        2 
  30 chr30_22233869     ZHar    G    A        0      0        2 
  30 chr30_22233869   Sample    G    A        0      0        2 
  30 chr30_22237729     AAsi    C    T        0      0        2 
  30 chr30_22237729     AKia    C    T        0      0        2 
  30 chr30_22237729     AOna    C    T        0      0        2 
  30 chr30_22237729     ASom    C    T        0      0        2 
  30 chr30_22237729     HCab    C    T        0      0        2 
  30 chr30_22237729     HPrz    C    T      0.5      1        2 
  30 chr30_22237729     ZBoe    C    T        0      0        2 
  30 chr30_22237729     ZGre    C    T        0      0        2 
  30 chr30_22237729     ZHar    C    T        0      0        2 
  30 chr30_22237729   Sample    C    T        0      0        2 
  30 chr30_22240637     AAsi    T    C        0      0        2 
  30 chr30_22240637     AKia    T    C        0      0        2 
  30 chr30_22240637     AOna    T    C        0      0        2 
  30 chr30_22240637     ASom    T    C        0      0        2 
  30 chr30_22240637     HCab    T    C        0      0        2 
  30 chr30_22240637     HPrz    T    C        0      0        2 
  30 chr30_22240637     ZBoe    T    C      0.5      1        2 
  30 chr30_22240637     ZGre    T    C        0      0        2 
  30 chr30_22240637     ZHar    T    C        0      0        2 
  30 chr30_22240637   Sample    T    C        0      0        2 
  30 chr30_22245062     AAsi    C    G        0      0        2 
  30 chr30_22245062     AKia    C    G        0      0        2 
  30 chr30_22245062     AOna    C    G        0      0        2 
  30 chr30_22245062     ASom    C    G        0      0        2 
  30 chr30_22245062     HCab    C    G        1      2        2 
  30 chr30_22245062     HPrz    C    G        1      2        2 
  30 chr30_22245062     ZBoe    C    G        0      0        2 
  30 chr30_22245062     ZGre    C    G        0      0        2 
  30 chr30_22245062     ZHar    C    G        0      0        2 
  30 chr30_22245062   Sample    C    G        0      0        2 
  30 chr30_22245340     AAsi    T    C        1      2        2 
  30 chr30_22245340     AKia    T    C        0      0        2 
  30 chr30_22245340     AOna    T    C        0      0        2 
  30 chr30_22245340     ASom    T    C        0      0        2 
  30 chr30_22245340     HCab    T    C        0      0        2 
  30 chr30_22245340     HPrz    T    C        0      0        2 
  30 chr30_22245340     ZBoe    T    C        0      0        2 
  30 chr30_22245340     ZGre    T    C        0      0        2 
  30 chr30_22245340     ZHar    T    C        0      0        2 
  30 chr30_22245340   Sample    T    C        0      0        2 
  30 chr30_22255258     AAsi    C    T        1      2        2 
  30 chr30_22255258     AKia    C    T        0      0        2 
  30 chr30_22255258     AOna    C    T        0      0        2 
  30 chr30_22255258     ASom    C    T        1      2        2 
  30 chr30_22255258     HCab    C    T      0.5      1        2 
  30 chr30_22255258     HPrz    C    T        1      2        2 
  30 chr30_22255258     ZBoe    C    T        0      0        2 
  30 chr30_22255258     ZGre    C    T        0      0        2 
  30 chr30_22255258     ZHar    C    T        0      0        2 
  30 chr30_22255258   Sample    C    T        1      2        2 
  30 chr30_22255972     AAsi    A    G        0      0        2 
  30 chr30_22255972     AKia    A    G        0      0        2 
  30 chr30_22255972     AOna    A    G        1      2        2 
  30 chr30_22255972     ASom    A    G        0      0        2 
  30 chr30_22255972     HCab    A    G        0      0        2 
  30 chr30_22255972     HPrz    A    G        0      0        2 
  30 chr30_22255972     ZBoe    A    G        0      0        2 
  30 chr30_22255972     ZGre    A    G        0      0        2 
  30 chr30_22255972     ZHar    A    G        0      0        2 
  30 chr30_22255972   Sample    A    G        0      0        2 
  30 chr30_22267549     AAsi    T    C        0      0        2 
  30 chr30_22267549     AKia    T    C        0      0        2 
  30 chr30_22267549     AOna    T    C        0      0        2 
  30 chr30_22267549     ASom    T    C        0      0        2 
  30 chr30_22267549     HCab    T    C        0      0        2 
  30 chr30_22267549     HPrz    T    C        0      0        2 
  30 chr30_22267549     ZBoe    T    C        0      0        2 
  30 chr30_22267549     ZGre    T    C      0.5      1        2 
  30 chr30_22267549     ZHar    T    C        0      0        2 
  30 chr30_22267549   Sample    T    C        0      0        2 
  30 chr30_22271881     AAsi    G    A        1      2        2 
  30 chr30_22271881     AKia    G    A        0      0        2 
  30 chr30_22271881     AOna    G    A        0      0        2 
  30 chr30_22271881     ASom    G    A        1      2        2 
  30 chr30_22271881     HCab    G    A        1      2        2 
  30 chr30_22271881     HPrz    G    A        1      2        2 
  30 chr30_22271881     ZBoe    G    A        0      0        2 
  30 chr30_22271881     ZGre    G    A        0      0        2 
  30 chr30_22271881     ZHar    G    A        0      0        2 
  30 chr30_22271881   Sample    G    A        1      2        2 
  30 chr30_22273196     AAsi    T    C        0      0        2 
  30 chr30_22273196     AKia    T    C        0      0        2 
  30 chr30_22273196     AOna    T    C        0      0        2 
  30 chr30_22273196     ASom    T    C        0      0        2 
  30 chr30_22273196     HCab    T    C        0      0        2 
  30 chr30_22273196     HPrz    T    C        0      0        2 
  30 chr30_22273196     ZBoe    T    C      0.5      1        2 
  30 chr30_22273196     ZGre    T    C        0      0        2 
  30 chr30_22273196     ZHar    T    C        0      0        2 
  30 chr30_22273196   Sample    T    C        0      0        2 
  30 chr30_22286954     AAsi    C    T        0      0        2 
  30 chr30_22286954     AKia    C    T        0      0        2 
  30 chr30_22286954     AOna    C    T        0      0        2 
  30 chr30_22286954     ASom    C    T        0      0        2 
  30 chr30_22286954     HCab    C    T      0.5      1        2 
  30 chr30_22286954     HPrz    C    T        0      0        2 
  30 chr30_22286954     ZBoe    C    T        0      0        2 
  30 chr30_22286954     ZGre    C    T        0      0        2 
  30 chr30_22286954     ZHar    C    T        0      0        2 
  30 chr30_22286954   Sample    C    T        0      0        2 
  30 chr30_22291675     AAsi    G    A        0      0        2 
  30 chr30_22291675     AKia    G    A        0      0        2 
  30 chr30_22291675     AOna    G    A        0      0        2 
  30 chr30_22291675     ASom    G    A        0      0        2 
  30 chr30_22291675     HCab    G    A        0      0        2 
  30 chr30_22291675     HPrz    G    A        0      0        2 
  30 chr30_22291675     ZBoe    G    A        1      2        2 
  30 chr30_22291675     ZGre    G    A        1      2        2 
  30 chr30_22291675     ZHar    G    A        1      2        2 
  30 chr30_22291675   Sample    G    A        0      0        2 
  30 chr30_22292224     AAsi    A    C        0      0        2 
  30 chr30_22292224     AKia    A    C        0      0        2 
  30 chr30_22292224     AOna    A    C        0      0        2 
  30 chr30_22292224     ASom    A    C        0      0        2 
  30 chr30_22292224     HCab    A    C        0      0        2 
  30 chr30_22292224     HPrz    A    C        0      0        2 
  30 chr30_22292224     ZBoe    A    C        0      0        2 
  30 chr30_22292224     ZGre    A    C        0      0        2 
  30 chr30_22292224     ZHar    A    C        1      2        2 
  30 chr30_22292224   Sample    A    C        0      0        2 
  30 chr30_22292393     AAsi    G    A        0      0        2 
  30 chr30_22292393     AKia    G    A        0      0        2 
  30 chr30_22292393     AOna    G    A        0      0        2 
  30 chr30_22292393     ASom    G    A        1      2        2 
  30 chr30_22292393     HCab    G    A        0      0        2 
  30 chr30_22292393     HPrz    G    A        0      0        2 
  30 chr30_22292393     ZBoe    G    A        0      0        2 
  30 chr30_22292393     ZGre    G    A        0      0        2 
  30 chr30_22292393     ZHar    G    A        0      0        2 
  30 chr30_22292393   Sample    G    A        0      0        2 
  30 chr30_22303702     AAsi    G    A        1      2        2 
  30 chr30_22303702     AKia    G    A        0      0        2 
  30 chr30_22303702     AOna    G    A        0      0        2 
  30 chr30_22303702     ASom    G    A        1      2        2 
  30 chr30_22303702     HCab    G    A        1      2        2 
  30 chr30_22303702     HPrz    G    A        1      2        2 
  30 chr30_22303702     ZBoe    G    A        0      0        2 
  30 chr30_22303702     ZGre    G    A        0      0        2 
  30 chr30_22303702     ZHar    G    A        0      0        2 
  30 chr30_22303702   Sample    G    A        1      2        2 
  30 chr30_22311717     AAsi    T    C        0      0        2 
  30 chr30_22311717     AKia    T    C        0      0        2 
  30 chr30_22311717     AOna    T    C        0      0        2 
  30 chr30_22311717     ASom    T    C        0      0        2 
  30 chr30_22311717     HCab    T    C        0      0        2 
  30 chr30_22311717     HPrz    T    C        0      0        2 
  30 chr30_22311717     ZBoe    T    C      0.5      1        2 
  30 chr30_22311717     ZGre    T    C        0      0        2 
  30 chr30_22311717     ZHar    T    C        0      0        2 
  30 chr30_22311717   Sample    T    C        0      0        2 
  30 chr30_22313424     AAsi    G    A        0      0        2 
  30 chr30_22313424     AKia    G    A        0      0        2 
  30 chr30_22313424     AOna    G    A        0      0        2 
  30 chr30_22313424     ASom    G    A        0      0        2 
  30 chr30_22313424     HCab    G    A        1      2        2 
  30 chr30_22313424     HPrz    G    A        1      2        2 
  30 chr30_22313424     ZBoe    G    A        0      0        2 
  30 chr30_22313424     ZGre    G    A        0      0        2 
  30 chr30_22313424     ZHar    G    A        0      0        2 
  30 chr30_22313424   Sample    G    A        0      0        2 
  30 chr30_22313652     AAsi    C    T        0      0        2 
  30 chr30_22313652     AKia    C    T        1      2        2 
  30 chr30_22313652     AOna    C    T        0      0        2 
  30 chr30_22313652     ASom    C    T        0      0        2 
  30 chr30_22313652     HCab    C    T        0      0        2 
  30 chr30_22313652     HPrz    C    T        0      0        2 
  30 chr30_22313652     ZBoe    C    T        0      0        2 
  30 chr30_22313652     ZGre    C    T        0      0        2 
  30 chr30_22313652     ZHar    C    T        0      0        2 
  30 chr30_22313652   Sample    C    T        0      0        2 
  30 chr30_22315928     AAsi    G    A        0      0        2 
  30 chr30_22315928     AKia    G    A        0      0        2 
  30 chr30_22315928     AOna    G    A        0      0        2 
  30 chr30_22315928     ASom    G    A        0      0        2 
  30 chr30_22315928     HCab    G    A        0      0        2 
  30 chr30_22315928     HPrz    G    A        0      0        2 
  30 chr30_22315928     ZBoe    G    A      0.5      1        2 
  30 chr30_22315928     ZGre    G    A        0      0        2 
  30 chr30_22315928     ZHar    G    A        0      0        2 
  30 chr30_22315928   Sample    G    A        0      0        2 
  30 chr30_22317600     AAsi    G    T        0      0        2 
  30 chr30_22317600     AKia    G    T        1      2        2 
  30 chr30_22317600     AOna    G    T        1      2        2 
  30 chr30_22317600     ASom    G    T        0      0        2 
  30 chr30_22317600     HCab    G    T        1      2        2 
  30 chr30_22317600     HPrz    G    T        1      2        2 
  30 chr30_22317600     ZBoe    G    T        0      0        2 
  30 chr30_22317600     ZGre    G    T        0      0        2 
  30 chr30_22317600     ZHar    G    T        0      0        2 
  30 chr30_22317600   Sample    G    T        0      0        2 
  30 chr30_22325411     AAsi    T    C        0      0        2 
  30 chr30_22325411     AKia    T    C        0      0        2 
  30 chr30_22325411     AOna    T    C        0      0        2 
  30 chr30_22325411     ASom    T    C        0      0        2 
  30 chr30_22325411     HCab    T    C        0      0        2 
  30 chr30_22325411     HPrz    T    C        0      0        2 
  30 chr30_22325411     ZBoe    T    C        0      0        2 
  30 chr30_22325411     ZGre    T    C        0      0        2 
  30 chr30_22325411     ZHar    T    C        1      2        2 
  30 chr30_22325411   Sample    T    C        0      0        2 
  30 chr30_22328248     AAsi    G    T        0      0        2 
  30 chr30_22328248     AKia    G    T        0      0        2 
  30 chr30_22328248     AOna    G    T        0      0        2 
  30 chr30_22328248     ASom    G    T        0      0        2 
  30 chr30_22328248     HCab    G    T      0.5      1        2 
  30 chr30_22328248     HPrz    G    T      0.5      1        2 
  30 chr30_22328248     ZBoe    G    T        0      0        2 
  30 chr30_22328248     ZGre    G    T        0      0        2 
  30 chr30_22328248     ZHar    G    T        0      0        2 
  30 chr30_22328248   Sample    G    T        0      0        2 
  30 chr30_22331351     AAsi    T    C        1      2        2 
  30 chr30_22331351     AKia    T    C        0      0        2 
  30 chr30_22331351     AOna    T    C        0      0        2 
  30 chr30_22331351     ASom    T    C        1      2        2 
  30 chr30_22331351     HCab    T    C        0      0        2 
  30 chr30_22331351     HPrz    T    C        0      0        2 
  30 chr30_22331351     ZBoe    T    C        0      0        2 
  30 chr30_22331351     ZGre    T    C        0      0        2 
  30 chr30_22331351     ZHar    T    C        0      0        2 
  30 chr30_22331351   Sample    T    C        1      2        2 
  30 chr30_22331392     AAsi    A    G        0      0        2 
  30 chr30_22331392     AKia    A    G        0      0        2 
  30 chr30_22331392     AOna    A    G        0      0        2 
  30 chr30_22331392     ASom    A    G        0      0        2 
  30 chr30_22331392     HCab    A    G        0      0        2 
  30 chr30_22331392     HPrz    A    G        0      0        2 
  30 chr30_22331392     ZBoe    A    G        1      2        2 
  30 chr30_22331392     ZGre    A    G        0      0        2 
  30 chr30_22331392     ZHar    A    G        0      0        2 
  30 chr30_22331392   Sample    A    G        0      0        2 
  30 chr30_22332311     AAsi    T    G        1      2        2 
  30 chr30_22332311     AKia    T    G        1      2        2 
  30 chr30_22332311     AOna    T    G        1      2        2 
  30 chr30_22332311     ASom    T    G        1      2        2 
  30 chr30_22332311     HCab    T    G        0      0        2 
  30 chr30_22332311     HPrz    T    G        0      0        2 
  30 chr30_22332311     ZBoe    T    G        0      0        2 
  30 chr30_22332311     ZGre    T    G        0      0        2 
  30 chr30_22332311     ZHar    T    G        0      0        2 
  30 chr30_22332311   Sample    T    G        1      2        2 
  30 chr30_22339884     AAsi    A    G        0      0        2 
  30 chr30_22339884     AKia    A    G        0      0        2 
  30 chr30_22339884     AOna    A    G        0      0        2 
  30 chr30_22339884     ASom    A    G        0      0        2 
  30 chr30_22339884     HCab    A    G        0      0        2 
  30 chr30_22339884     HPrz    A    G        0      0        2 
  30 chr30_22339884     ZBoe    A    G        0      0        2 
  30 chr30_22339884     ZGre    A    G        1      2        2 
  30 chr30_22339884     ZHar    A    G        0      0        2 
  30 chr30_22339884   Sample    A    G        0      0        2 
  30 chr30_22348615     AAsi    T    C        0      0        2 
  30 chr30_22348615     AKia    T    C      0.5      1        2 
  30 chr30_22348615     AOna    T    C        0      0        2 
  30 chr30_22348615     ASom    T    C        0      0        2 
  30 chr30_22348615     HCab    T    C        0      0        2 
  30 chr30_22348615     HPrz    T    C        0      0        2 
  30 chr30_22348615     ZBoe    T    C        0      0        2 
  30 chr30_22348615     ZGre    T    C        0      0        2 
  30 chr30_22348615     ZHar    T    C        0      0        2 
  30 chr30_22348615   Sample    T    C        0      0        2 
  30 chr30_22348957     AAsi    T    C        0      0        2 
  30 chr30_22348957     AKia    T    C        0      0        2 
  30 chr30_22348957     AOna    T    C        0      0        2 
  30 chr30_22348957     ASom    T    C        0      0        2 
  30 chr30_22348957     HCab    T    C        0      0        2 
  30 chr30_22348957     HPrz    T    C        0      0        2 
  30 chr30_22348957     ZBoe    T    C        1      2        2 
  30 chr30_22348957     ZGre    T    C        0      0        2 
  30 chr30_22348957     ZHar    T    C        0      0        2 
  30 chr30_22348957   Sample    T    C        0      0        2 
  30 chr30_22351058     AAsi    C    G        0      0        2 
  30 chr30_22351058     AKia    C    G        0      0        2 
  30 chr30_22351058     AOna    C    G        0      0        2 
  30 chr30_22351058     ASom    C    G        0      0        2 
  30 chr30_22351058     HCab    C    G      0.5      1        2 
  30 chr30_22351058     HPrz    C    G        0      0        2 
  30 chr30_22351058     ZBoe    C    G        0      0        2 
  30 chr30_22351058     ZGre    C    G        0      0        2 
  30 chr30_22351058     ZHar    C    G        0      0        2 
  30 chr30_22351058   Sample    C    G        0      0        2 
  30 chr30_22352376     AAsi    A    T        0      0        2 
  30 chr30_22352376     AKia    A    T      0.5      1        2 
  30 chr30_22352376     AOna    A    T        0      0        2 
  30 chr30_22352376     ASom    A    T        0      0        2 
  30 chr30_22352376     HCab    A    T        0      0        2 
  30 chr30_22352376     HPrz    A    T        0      0        2 
  30 chr30_22352376     ZBoe    A    T        0      0        2 
  30 chr30_22352376     ZGre    A    T        0      0        2 
  30 chr30_22352376     ZHar    A    T        0      0        2 
  30 chr30_22352376   Sample    A    T        0      0        2 
  30 chr30_22354436     AAsi    G    T        0      0        2 
  30 chr30_22354436     AKia    G    T      0.5      1        2 
  30 chr30_22354436     AOna    G    T        1      2        2 
  30 chr30_22354436     ASom    G    T        0      0        2 
  30 chr30_22354436     HCab    G    T        0      0        2 
  30 chr30_22354436     HPrz    G    T        0      0        2 
  30 chr30_22354436     ZBoe    G    T        0      0        2 
  30 chr30_22354436     ZGre    G    T        0      0        2 
  30 chr30_22354436     ZHar    G    T        0      0        2 
  30 chr30_22354436   Sample    G    T        0      0        2 
  30 chr30_22366779     AAsi    A    G        0      0        2 
  30 chr30_22366779     AKia    A    G        0      0        2 
  30 chr30_22366779     AOna    A    G      0.5      1        2 
  30 chr30_22366779     ASom    A    G      0.5      1        2 
  30 chr30_22366779     HCab    A    G        0      0        2 
  30 chr30_22366779     HPrz    A    G        0      0        2 
  30 chr30_22366779     ZBoe    A    G        0      0        2 
  30 chr30_22366779     ZGre    A    G        0      0        2 
  30 chr30_22366779     ZHar    A    G        0      0        2 
  30 chr30_22366779   Sample    A    G        0      0        2 
  30 chr30_22381601     AAsi    A    G        0      0        2 
  30 chr30_22381601     AKia    A    G        0      0        2 
  30 chr30_22381601     AOna    A    G        0      0        2 
  30 chr30_22381601     ASom    A    G        0      0        2 
  30 chr30_22381601     HCab    A    G        1      2        2 
  30 chr30_22381601     HPrz    A    G        1      2        2 
  30 chr30_22381601     ZBoe    A    G        0      0        2 
  30 chr30_22381601     ZGre    A    G      0.5      1        2 
  30 chr30_22381601     ZHar    A    G        0      0        2 
  30 chr30_22381601   Sample    A    G        0      0        2 
  30 chr30_22394818     AAsi    T    C        0      0        2 
  30 chr30_22394818     AKia    T    C        1      2        2 
  30 chr30_22394818     AOna    T    C        0      0        2 
  30 chr30_22394818     ASom    T    C        0      0        2 
  30 chr30_22394818     HCab    T    C        0      0        2 
  30 chr30_22394818     HPrz    T    C        0      0        2 
  30 chr30_22394818     ZBoe    T    C        0      0        2 
  30 chr30_22394818     ZGre    T    C        0      0        2 
  30 chr30_22394818     ZHar    T    C        0      0        2 
  30 chr30_22394818   Sample    T    C        0      0        2 
  30 chr30_22395909     AAsi    A    C        0      0        2 
  30 chr30_22395909     AKia    A    C        0      0        2 
  30 chr30_22395909     AOna    A    C        1      2        2 
  30 chr30_22395909     ASom    A    C        0      0        2 
  30 chr30_22395909     HCab    A    C        0      0        2 
  30 chr30_22395909     HPrz    A    C        0      0        2 
  30 chr30_22395909     ZBoe    A    C        0      0        2 
  30 chr30_22395909     ZGre    A    C        0      0        2 
  30 chr30_22395909     ZHar    A    C        0      0        2 
  30 chr30_22395909   Sample    A    C        0      0        2 
  30 chr30_22401557     AAsi    A    G        0      0        2 
  30 chr30_22401557     AKia    A    G      0.5      1        2 
  30 chr30_22401557     AOna    A    G        0      0        2 
  30 chr30_22401557     ASom    A    G        0      0        2 
  30 chr30_22401557     HCab    A    G        0      0        2 
  30 chr30_22401557     HPrz    A    G        0      0        2 
  30 chr30_22401557     ZBoe    A    G        0      0        2 
  30 chr30_22401557     ZGre    A    G        0      0        2 
  30 chr30_22401557     ZHar    A    G        0      0        2 
  30 chr30_22401557   Sample    A    G        0      0        2 
  30 chr30_22411041     AAsi    G    A        0      0        2 
  30 chr30_22411041     AKia    G    A        0      0        2 
  30 chr30_22411041     AOna    G    A        0      0        2 
  30 chr30_22411041     ASom    G    A        0      0        2 
  30 chr30_22411041     HCab    G    A        0      0        2 
  30 chr30_22411041     HPrz    G    A        0      0        2 
  30 chr30_22411041     ZBoe    G    A      0.5      1        2 
  30 chr30_22411041     ZGre    G    A        0      0        2 
  30 chr30_22411041     ZHar    G    A        0      0        2 
  30 chr30_22411041   Sample    G    A        0      0        2 
  30 chr30_22411060     AAsi    T    A        0      0        2 
  30 chr30_22411060     AKia    T    A        0      0        2 
  30 chr30_22411060     AOna    T    A        0      0        2 
  30 chr30_22411060     ASom    T    A        0      0        2 
  30 chr30_22411060     HCab    T    A        0      0        2 
  30 chr30_22411060     HPrz    T    A        0      0        2 
  30 chr30_22411060     ZBoe    T    A      0.5      1        2 
  30 chr30_22411060     ZGre    T    A        0      0        2 
  30 chr30_22411060     ZHar    T    A        0      0        2 
  30 chr30_22411060   Sample    T    A        0      0        2 
  30 chr30_22412996     AAsi    G    A        0      0        2 
  30 chr30_22412996     AKia    G    A        0      0        2 
  30 chr30_22412996     AOna    G    A        0      0        2 
  30 chr30_22412996     ASom    G    A        0      0        2 
  30 chr30_22412996     HCab    G    A      0.5      1        2 
  30 chr30_22412996     HPrz    G    A        0      0        2 
  30 chr30_22412996     ZBoe    G    A        0      0        2 
  30 chr30_22412996     ZGre    G    A        0      0        2 
  30 chr30_22412996     ZHar    G    A        0      0        2 
  30 chr30_22412996   Sample    G    A        0      0        2 
  30 chr30_22424629     AAsi    A    C        0      0        2 
  30 chr30_22424629     AKia    A    C        0      0        2 
  30 chr30_22424629     AOna    A    C        0      0        2 
  30 chr30_22424629     ASom    A    C        0      0        2 
  30 chr30_22424629     HCab    A    C        1      2        2 
  30 chr30_22424629     HPrz    A    C        1      2        2 
  30 chr30_22424629     ZBoe    A    C        0      0        2 
  30 chr30_22424629     ZGre    A    C        0      0        2 
  30 chr30_22424629     ZHar    A    C        0      0        2 
  30 chr30_22424629   Sample    A    C        0      0        2 
  30 chr30_22426570     AAsi    A    G        0      0        2 
  30 chr30_22426570     AKia    A    G      0.5      1        2 
  30 chr30_22426570     AOna    A    G        0      0        2 
  30 chr30_22426570     ASom    A    G        0      0        2 
  30 chr30_22426570     HCab    A    G        0      0        2 
  30 chr30_22426570     HPrz    A    G        0      0        2 
  30 chr30_22426570     ZBoe    A    G        0      0        2 
  30 chr30_22426570     ZGre    A    G        0      0        2 
  30 chr30_22426570     ZHar    A    G        0      0        2 
  30 chr30_22426570   Sample    A    G        0      0        2 
  30 chr30_22443032     AAsi    C    T        0      0        2 
  30 chr30_22443032     AKia    C    T        0      0        2 
  30 chr30_22443032     AOna    C    T        0      0        2 
  30 chr30_22443032     ASom    C    T        0      0        2 
  30 chr30_22443032     HCab    C    T        0      0        2 
  30 chr30_22443032     HPrz    C    T        0      0        2 
  30 chr30_22443032     ZBoe    C    T      0.5      1        2 
  30 chr30_22443032     ZGre    C    T        0      0        2 
  30 chr30_22443032     ZHar    C    T        0      0        2 
  30 chr30_22443032   Sample    C    T        0      0        2 
  30 chr30_22445772     AAsi    A    G        0      0        2 
  30 chr30_22445772     AKia    A    G        0      0        2 
  30 chr30_22445772     AOna    A    G        0      0        2 
  30 chr30_22445772     ASom    A    G        0      0        2 
  30 chr30_22445772     HCab    A    G      0.5      1        2 
  30 chr30_22445772     HPrz    A    G      0.5      1        2 
  30 chr30_22445772     ZBoe    A    G        0      0        2 
  30 chr30_22445772     ZGre    A    G        0      0        2 
  30 chr30_22445772     ZHar    A    G        0      0        2 
  30 chr30_22445772   Sample    A    G        0      0        2 
  30 chr30_22446276     AAsi    T    C        0      0        2 
  30 chr30_22446276     AKia    T    C        0      0        2 
  30 chr30_22446276     AOna    T    C        1      2        2 
  30 chr30_22446276     ASom    T    C        0      0        2 
  30 chr30_22446276     HCab    T    C        0      0        2 
  30 chr30_22446276     HPrz    T    C        0      0        2 
  30 chr30_22446276     ZBoe    T    C        0      0        2 
  30 chr30_22446276     ZGre    T    C        0      0        2 
  30 chr30_22446276     ZHar    T    C        0      0        2 
  30 chr30_22446276   Sample    T    C        0      0        2 
  30 chr30_22450544     AAsi    G    A        0      0        2 
  30 chr30_22450544     AKia    G    A        0      0        2 
  30 chr30_22450544     AOna    G    A        1      2        2 
  30 chr30_22450544     ASom    G    A        0      0        2 
  30 chr30_22450544     HCab    G    A        0      0        2 
  30 chr30_22450544     HPrz    G    A        0      0        2 
  30 chr30_22450544     ZBoe    G    A        0      0        2 
  30 chr30_22450544     ZGre    G    A        0      0        2 
  30 chr30_22450544     ZHar    G    A        0      0        2 
  30 chr30_22450544   Sample    G    A        0      0        2 
  30 chr30_22450863     AAsi    C    T        0      0        2 
  30 chr30_22450863     AKia    C    T        0      0        2 
  30 chr30_22450863     AOna    C    T        0      0        2 
  30 chr30_22450863     ASom    C    T        0      0        2 
  30 chr30_22450863     HCab    C    T        0      0        2 
  30 chr30_22450863     HPrz    C    T      0.5      1        2 
  30 chr30_22450863     ZBoe    C    T        0      0        2 
  30 chr30_22450863     ZGre    C    T        0      0        2 
  30 chr30_22450863     ZHar    C    T        0      0        2 
  30 chr30_22450863   Sample    C    T        0      0        2 
  30 chr30_22451748     AAsi    A    G        0      0        2 
  30 chr30_22451748     AKia    A    G        0      0        2 
  30 chr30_22451748     AOna    A    G        0      0        2 
  30 chr30_22451748     ASom    A    G        0      0        2 
  30 chr30_22451748     HCab    A    G        1      2        2 
  30 chr30_22451748     HPrz    A    G      0.5      1        2 
  30 chr30_22451748     ZBoe    A    G        0      0        2 
  30 chr30_22451748     ZGre    A    G        0      0        2 
  30 chr30_22451748     ZHar    A    G        0      0        2 
  30 chr30_22451748   Sample    A    G        0      0        2 
  30 chr30_22454712     AAsi    T    C        0      0        2 
  30 chr30_22454712     AKia    T    C        0      0        2 
  30 chr30_22454712     AOna    T    C        0      0        2 
  30 chr30_22454712     ASom    T    C        0      0        2 
  30 chr30_22454712     HCab    T    C        1      2        2 
  30 chr30_22454712     HPrz    T    C        1      2        2 
  30 chr30_22454712     ZBoe    T    C        0      0        2 
  30 chr30_22454712     ZGre    T    C        0      0        2 
  30 chr30_22454712     ZHar    T    C        0      0        2 
  30 chr30_22454712   Sample    T    C        0      0        2 
  30 chr30_22462033     AAsi    G    A        0      0        2 
  30 chr30_22462033     AKia    G    A        0      0        2 
  30 chr30_22462033     AOna    G    A      0.5      1        2 
  30 chr30_22462033     ASom    G    A        0      0        2 
  30 chr30_22462033     HCab    G    A        0      0        2 
  30 chr30_22462033     HPrz    G    A        0      0        2 
  30 chr30_22462033     ZBoe    G    A        0      0        2 
  30 chr30_22462033     ZGre    G    A        0      0        2 
  30 chr30_22462033     ZHar    G    A        0      0        2 
  30 chr30_22462033   Sample    G    A        0      0        2 
  30 chr30_22483192     AAsi    T    C        0      0        2 
  30 chr30_22483192     AKia    T    C        0      0        2 
  30 chr30_22483192     AOna    T    C      0.5      1        2 
  30 chr30_22483192     ASom    T    C        0      0        2 
  30 chr30_22483192     HCab    T    C        0      0        2 
  30 chr30_22483192     HPrz    T    C        0      0        2 
  30 chr30_22483192     ZBoe    T    C        0      0        2 
  30 chr30_22483192     ZGre    T    C        0      0        2 
  30 chr30_22483192     ZHar    T    C        0      0        2 
  30 chr30_22483192   Sample    T    C        0      0        2 
  30 chr30_22499824     AAsi    G    A        0      0        2 
  30 chr30_22499824     AKia    G    A        0      0        2 
  30 chr30_22499824     AOna    G    A        0      0        2 
  30 chr30_22499824     ASom    G    A        0      0        2 
  30 chr30_22499824     HCab    G    A        0      0        2 
  30 chr30_22499824     HPrz    G    A        0      0        2 
  30 chr30_22499824     ZBoe    G    A      0.5      1        2 
  30 chr30_22499824     ZGre    G    A        0      0        2 
  30 chr30_22499824     ZHar    G    A        0      0        2 
  30 chr30_22499824   Sample    G    A        0      0        2 
  30 chr30_22503738     AAsi    C    T        0      0        2 
  30 chr30_22503738     AKia    C    T        0      0        2 
  30 chr30_22503738     AOna    C    T        0      0        2 
  30 chr30_22503738     ASom    C    T        0      0        2 
  30 chr30_22503738     HCab    C    T        1      2        2 
  30 chr30_22503738     HPrz    C    T        1      2        2 
  30 chr30_22503738     ZBoe    C    T        0      0        2 
  30 chr30_22503738     ZGre    C    T        0      0        2 
  30 chr30_22503738     ZHar    C    T        0      0        2 
  30 chr30_22503738   Sample    C    T        0      0        2 
  30 chr30_22506425     AAsi    C    A        0      0        2 
  30 chr30_22506425     AKia    C    A        0      0        2 
  30 chr30_22506425     AOna    C    A        0      0        2 
  30 chr30_22506425     ASom    C    A        0      0        2 
  30 chr30_22506425     HCab    C    A        0      0        2 
  30 chr30_22506425     HPrz    C    A        0      0        2 
  30 chr30_22506425     ZBoe    C    A        1      2        2 
  30 chr30_22506425     ZGre    C    A        0      0        2 
  30 chr30_22506425     ZHar    C    A        0      0        2 
  30 chr30_22506425   Sample    C    A        0      0        2 
  30 chr30_22512785     AAsi    C    T        0      0        2 
  30 chr30_22512785     AKia    C    T      0.5      1        2 
  30 chr30_22512785     AOna    C    T        0      0        2 
  30 chr30_22512785     ASom    C    T        0      0        2 
  30 chr30_22512785     HCab    C    T        0      0        2 
  30 chr30_22512785     HPrz    C    T        0      0        2 
  30 chr30_22512785     ZBoe    C    T        0      0        2 
  30 chr30_22512785     ZGre    C    T        0      0        2 
  30 chr30_22512785     ZHar    C    T        0      0        2 
  30 chr30_22512785   Sample    C    T        0      0        2 
  30 chr30_22527673     AAsi    T    G        0      0        2 
  30 chr30_22527673     AKia    T    G        0      0        2 
  30 chr30_22527673     AOna    T    G      0.5      1        2 
  30 chr30_22527673     ASom    T    G        0      0        2 
  30 chr30_22527673     HCab    T    G        0      0        2 
  30 chr30_22527673     HPrz    T    G        0      0        2 
  30 chr30_22527673     ZBoe    T    G        0      0        2 
  30 chr30_22527673     ZGre    T    G        0      0        2 
  30 chr30_22527673     ZHar    T    G        0      0        2 
  30 chr30_22527673   Sample    T    G        0      0        2 
  30 chr30_22529585     AAsi    A    G        0      0        2 
  30 chr30_22529585     AKia    A    G      0.5      1        2 
  30 chr30_22529585     AOna    A    G      0.5      1        2 
  30 chr30_22529585     ASom    A    G        0      0        2 
  30 chr30_22529585     HCab    A    G        1      2        2 
  30 chr30_22529585     HPrz    A    G        1      2        2 
  30 chr30_22529585     ZBoe    A    G        0      0        2 
  30 chr30_22529585     ZGre    A    G        0      0        2 
  30 chr30_22529585     ZHar    A    G        0      0        2 
  30 chr30_22529585   Sample    A    G        0      0        2 
  30 chr30_22530472     AAsi    T    C        0      0        2 
  30 chr30_22530472     AKia    T    C        0      0        2 
  30 chr30_22530472     AOna    T    C        0      0        2 
  30 chr30_22530472     ASom    T    C        0      0        2 
  30 chr30_22530472     HCab    T    C        1      2        2 
  30 chr30_22530472     HPrz    T    C        1      2        2 
  30 chr30_22530472     ZBoe    T    C        0      0        2 
  30 chr30_22530472     ZGre    T    C        0      0        2 
  30 chr30_22530472     ZHar    T    C        0      0        2 
  30 chr30_22530472   Sample    T    C        0      0        2 
  30 chr30_22546421     AAsi    G    A      0.5      1        2 
  30 chr30_22546421     AKia    G    A        0      0        2 
  30 chr30_22546421     AOna    G    A        0      0        2 
  30 chr30_22546421     ASom    G    A        1      2        2 
  30 chr30_22546421     HCab    G    A        0      0        2 
  30 chr30_22546421     HPrz    G    A        0      0        2 
  30 chr30_22546421     ZBoe    G    A        0      0        2 
  30 chr30_22546421     ZGre    G    A        0      0        2 
  30 chr30_22546421     ZHar    G    A        0      0        2 
  30 chr30_22546421   Sample    G    A        1      2        2 
  30 chr30_22553696     AAsi    C    T        0      0        2 
  30 chr30_22553696     AKia    C    T        0      0        2 
  30 chr30_22553696     AOna    C    T        0      0        2 
  30 chr30_22553696     ASom    C    T        0      0        2 
  30 chr30_22553696     HCab    C    T        0      0        2 
  30 chr30_22553696     HPrz    C    T        0      0        2 
  30 chr30_22553696     ZBoe    C    T        0      0        2 
  30 chr30_22553696     ZGre    C    T        0      0        2 
  30 chr30_22553696     ZHar    C    T        1      2        2 
  30 chr30_22553696   Sample    C    T        0      0        2 
  30 chr30_22554276     AAsi    C    A        0      0        2 
  30 chr30_22554276     AKia    C    A        0      0        2 
  30 chr30_22554276     AOna    C    A        0      0        2 
  30 chr30_22554276     ASom    C    A        0      0        2 
  30 chr30_22554276     HCab    C    A        0      0        2 
  30 chr30_22554276     HPrz    C    A        0      0        2 
  30 chr30_22554276     ZBoe    C    A        0      0        2 
  30 chr30_22554276     ZGre    C    A        0      0        2 
  30 chr30_22554276     ZHar    C    A        1      2        2 
  30 chr30_22554276   Sample    C    A        0      0        2 
  30 chr30_22558445     AAsi    T    A        0      0        2 
  30 chr30_22558445     AKia    T    A        0      0        2 
  30 chr30_22558445     AOna    T    A        0      0        2 
  30 chr30_22558445     ASom    T    A        0      0        2 
  30 chr30_22558445     HCab    T    A        0      0        2 
  30 chr30_22558445     HPrz    T    A        0      0        2 
  30 chr30_22558445     ZBoe    T    A        0      0        2 
  30 chr30_22558445     ZGre    T    A        0      0        2 
  30 chr30_22558445     ZHar    T    A        1      2        2 
  30 chr30_22558445   Sample    T    A        0      0        2 
  30 chr30_22562924     AAsi    C    T        0      0        2 
  30 chr30_22562924     AKia    C    T        0      0        2 
  30 chr30_22562924     AOna    C    T        0      0        2 
  30 chr30_22562924     ASom    C    T        0      0        2 
  30 chr30_22562924     HCab    C    T        0      0        2 
  30 chr30_22562924     HPrz    C    T        0      0        2 
  30 chr30_22562924     ZBoe    C    T        0      0        2 
  30 chr30_22562924     ZGre    C    T        0      0        2 
  30 chr30_22562924     ZHar    C    T        1      2        2 
  30 chr30_22562924   Sample    C    T        0      0        2 
  30 chr30_22575326     AAsi    G    A        0      0        2 
  30 chr30_22575326     AKia    G    A        0      0        2 
  30 chr30_22575326     AOna    G    A      0.5      1        2 
  30 chr30_22575326     ASom    G    A        0      0        2 
  30 chr30_22575326     HCab    G    A        0      0        2 
  30 chr30_22575326     HPrz    G    A        0      0        2 
  30 chr30_22575326     ZBoe    G    A        0      0        2 
  30 chr30_22575326     ZGre    G    A        0      0        2 
  30 chr30_22575326     ZHar    G    A        0      0        2 
  30 chr30_22575326   Sample    G    A        0      0        2 
  30 chr30_22581900     AAsi    C    T        0      0        2 
  30 chr30_22581900     AKia    C    T        0      0        2 
  30 chr30_22581900     AOna    C    T      0.5      1        2 
  30 chr30_22581900     ASom    C    T        0      0        2 
  30 chr30_22581900     HCab    C    T        0      0        2 
  30 chr30_22581900     HPrz    C    T        0      0        2 
  30 chr30_22581900     ZBoe    C    T        0      0        2 
  30 chr30_22581900     ZGre    C    T        0      0        2 
  30 chr30_22581900     ZHar    C    T        0      0        2 
  30 chr30_22581900   Sample    C    T        0      0        2 
  30 chr30_22604837     AAsi    G    A        0      0        2 
  30 chr30_22604837     AKia    G    A        0      0        2 
  30 chr30_22604837     AOna    G    A        0      0        2 
  30 chr30_22604837     ASom    G    A      0.5      1        2 
  30 chr30_22604837     HCab    G    A        0      0        2 
  30 chr30_22604837     HPrz    G    A        0      0        2 
  30 chr30_22604837     ZBoe    G    A        0      0        2 
  30 chr30_22604837     ZGre    G    A        0      0        2 
  30 chr30_22604837     ZHar    G    A        0      0        2 
  30 chr30_22604837   Sample    G    A        0      0        2 
  30 chr30_22608344     AAsi    A    G        0      0        2 
  30 chr30_22608344     AKia    A    G        0      0        2 
  30 chr30_22608344     AOna    A    G        0      0        2 
  30 chr30_22608344     ASom    A    G        0      0        2 
  30 chr30_22608344     HCab    A    G        0      0        2 
  30 chr30_22608344     HPrz    A    G        0      0        2 
  30 chr30_22608344     ZBoe    A    G        0      0        2 
  30 chr30_22608344     ZGre    A    G        1      2        2 
  30 chr30_22608344     ZHar    A    G        0      0        2 
  30 chr30_22608344   Sample    A    G        0      0        2 
  30 chr30_22615887     AAsi    C    T        0      0        2 
  30 chr30_22615887     AKia    C    T        0      0        2 
  30 chr30_22615887     AOna    C    T        0      0        2 
  30 chr30_22615887     ASom    C    T        0      0        2 
  30 chr30_22615887     HCab    C    T        0      0        2 
  30 chr30_22615887     HPrz    C    T        0      0        2 
  30 chr30_22615887     ZBoe    C    T      0.5      1        2 
  30 chr30_22615887     ZGre    C    T        0      0        2 
  30 chr30_22615887     ZHar    C    T        0      0        2 
  30 chr30_22615887   Sample    C    T        0      0        2 
  30 chr30_22617727     AAsi    T    C        0      0        2 
  30 chr30_22617727     AKia    T    C        0      0        2 
  30 chr30_22617727     AOna    T    C        0      0        2 
  30 chr30_22617727     ASom    T    C        0      0        2 
  30 chr30_22617727     HCab    T    C      0.5      1        2 
  30 chr30_22617727     HPrz    T    C        0      0        2 
  30 chr30_22617727     ZBoe    T    C        0      0        2 
  30 chr30_22617727     ZGre    T    C        0      0        2 
  30 chr30_22617727     ZHar    T    C        0      0        2 
  30 chr30_22617727   Sample    T    C        0      0        2 
  30 chr30_22636617     AAsi    G    A        0      0        2 
  30 chr30_22636617     AKia    G    A        0      0        2 
  30 chr30_22636617     AOna    G    A        0      0        2 
  30 chr30_22636617     ASom    G    A        0      0        2 
  30 chr30_22636617     HCab    G    A        0      0        2 
  30 chr30_22636617     HPrz    G    A        0      0        2 
  30 chr30_22636617     ZBoe    G    A        0      0        2 
  30 chr30_22636617     ZGre    G    A        0      0        2 
  30 chr30_22636617     ZHar    G    A      0.5      1        2 
  30 chr30_22636617   Sample    G    A        0      0        2 
  30 chr30_22644096     AAsi    G    A        0      0        2 
  30 chr30_22644096     AKia    G    A        1      2        2 
  30 chr30_22644096     AOna    G    A        0      0        2 
  30 chr30_22644096     ASom    G    A        0      0        2 
  30 chr30_22644096     HCab    G    A        0      0        2 
  30 chr30_22644096     HPrz    G    A        0      0        2 
  30 chr30_22644096     ZBoe    G    A        0      0        2 
  30 chr30_22644096     ZGre    G    A        0      0        2 
  30 chr30_22644096     ZHar    G    A        0      0        2 
  30 chr30_22644096   Sample    G    A        0      0        2 
  30 chr30_22653236     AAsi    T    C        0      0        2 
  30 chr30_22653236     AKia    T    C        0      0        2 
  30 chr30_22653236     AOna    T    C        0      0        2 
  30 chr30_22653236     ASom    T    C        0      0        2 
  30 chr30_22653236     HCab    T    C        0      0        2 
  30 chr30_22653236     HPrz    T    C        0      0        2 
  30 chr30_22653236     ZBoe    T    C      0.5      1        2 
  30 chr30_22653236     ZGre    T    C        0      0        2 
  30 chr30_22653236     ZHar    T    C        0      0        2 
  30 chr30_22653236   Sample    T    C        0      0        2 
  30 chr30_22660788     AAsi    T    C        0      0        2 
  30 chr30_22660788     AKia    T    C        0      0        2 
  30 chr30_22660788     AOna    T    C      0.5      1        2 
  30 chr30_22660788     ASom    T    C        0      0        2 
  30 chr30_22660788     HCab    T    C        0      0        2 
  30 chr30_22660788     HPrz    T    C        0      0        2 
  30 chr30_22660788     ZBoe    T    C        0      0        2 
  30 chr30_22660788     ZGre    T    C        0      0        2 
  30 chr30_22660788     ZHar    T    C        0      0        2 
  30 chr30_22660788   Sample    T    C        0      0        2 
  30 chr30_22662479     AAsi    T    G        0      0        2 
  30 chr30_22662479     AKia    T    G        0      0        2 
  30 chr30_22662479     AOna    T    G        0      0        2 
  30 chr30_22662479     ASom    T    G        0      0        2 
  30 chr30_22662479     HCab    T    G        0      0        2 
  30 chr30_22662479     HPrz    T    G        0      0        2 
  30 chr30_22662479     ZBoe    T    G      0.5      1        2 
  30 chr30_22662479     ZGre    T    G        0      0        2 
  30 chr30_22662479     ZHar    T    G        0      0        2 
  30 chr30_22662479   Sample    T    G        0      0        2 
  30 chr30_22664205     AAsi    G    T        0      0        2 
  30 chr30_22664205     AKia    G    T        1      2        2 
  30 chr30_22664205     AOna    G    T      0.5      1        2 
  30 chr30_22664205     ASom    G    T        0      0        2 
  30 chr30_22664205     HCab    G    T        0      0        2 
  30 chr30_22664205     HPrz    G    T        0      0        2 
  30 chr30_22664205     ZBoe    G    T        0      0        2 
  30 chr30_22664205     ZGre    G    T        0      0        2 
  30 chr30_22664205     ZHar    G    T        0      0        2 
  30 chr30_22664205   Sample    G    T        0      0        2 
  30 chr30_22681587     AAsi    C    A        0      0        2 
  30 chr30_22681587     AKia    C    A        0      0        2 
  30 chr30_22681587     AOna    C    A        0      0        2 
  30 chr30_22681587     ASom    C    A        0      0        2 
  30 chr30_22681587     HCab    C    A        1      2        2 
  30 chr30_22681587     HPrz    C    A        1      2        2 
  30 chr30_22681587     ZBoe    C    A        0      0        2 
  30 chr30_22681587     ZGre    C    A        0      0        2 
  30 chr30_22681587     ZHar    C    A        0      0        2 
  30 chr30_22681587   Sample    C    A        0      0        2 
  30 chr30_22682346     AAsi    G    A        0      0        2 
  30 chr30_22682346     AKia    G    A        0      0        2 
  30 chr30_22682346     AOna    G    A        0      0        2 
  30 chr30_22682346     ASom    G    A        0      0        2 
  30 chr30_22682346     HCab    G    A        0      0        2 
  30 chr30_22682346     HPrz    G    A      0.5      1        2 
  30 chr30_22682346     ZBoe    G    A        0      0        2 
  30 chr30_22682346     ZGre    G    A        0      0        2 
  30 chr30_22682346     ZHar    G    A        0      0        2 
  30 chr30_22682346   Sample    G    A        0      0        2 
  30 chr30_22683302     AAsi    G    A        0      0        2 
  30 chr30_22683302     AKia    G    A        0      0        2 
  30 chr30_22683302     AOna    G    A        0      0        2 
  30 chr30_22683302     ASom    G    A        0      0        2 
  30 chr30_22683302     HCab    G    A        0      0        2 
  30 chr30_22683302     HPrz    G    A        0      0        2 
  30 chr30_22683302     ZBoe    G    A        1      2        2 
  30 chr30_22683302     ZGre    G    A        0      0        2 
  30 chr30_22683302     ZHar    G    A        0      0        2 
  30 chr30_22683302   Sample    G    A        0      0        2 
  30 chr30_22686041     AAsi    A    G        0      0        2 
  30 chr30_22686041     AKia    A    G        0      0        2 
  30 chr30_22686041     AOna    A    G        0      0        2 
  30 chr30_22686041     ASom    A    G        0      0        2 
  30 chr30_22686041     HCab    A    G        1      2        2 
  30 chr30_22686041     HPrz    A    G        1      2        2 
  30 chr30_22686041     ZBoe    A    G        0      0        2 
  30 chr30_22686041     ZGre    A    G        0      0        2 
  30 chr30_22686041     ZHar    A    G        0      0        2 
  30 chr30_22686041   Sample    A    G        0      0        2 
  30 chr30_22686123     AAsi    C    T        0      0        2 
  30 chr30_22686123     AKia    C    T        0      0        2 
  30 chr30_22686123     AOna    C    T        0      0        2 
  30 chr30_22686123     ASom    C    T        0      0        2 
  30 chr30_22686123     HCab    C    T        0      0        2 
  30 chr30_22686123     HPrz    C    T        0      0        2 
  30 chr30_22686123     ZBoe    C    T        0      0        2 
  30 chr30_22686123     ZGre    C    T        1      2        2 
  30 chr30_22686123     ZHar    C    T        1      2        2 
  30 chr30_22686123   Sample    C    T        0      0        2 
  30 chr30_22686867     AAsi    T    C        0      0        2 
  30 chr30_22686867     AKia    T    C        0      0        2 
  30 chr30_22686867     AOna    T    C      0.5      1        2 
  30 chr30_22686867     ASom    T    C        0      0        2 
  30 chr30_22686867     HCab    T    C        0      0        2 
  30 chr30_22686867     HPrz    T    C        0      0        2 
  30 chr30_22686867     ZBoe    T    C        0      0        2 
  30 chr30_22686867     ZGre    T    C        0      0        2 
  30 chr30_22686867     ZHar    T    C        0      0        2 
  30 chr30_22686867   Sample    T    C        0      0        2 
  30 chr30_22687184     AAsi    A    G        0      0        2 
  30 chr30_22687184     AKia    A    G        0      0        2 
  30 chr30_22687184     AOna    A    G      0.5      1        2 
  30 chr30_22687184     ASom    A    G        0      0        2 
  30 chr30_22687184     HCab    A    G        0      0        2 
  30 chr30_22687184     HPrz    A    G        0      0        2 
  30 chr30_22687184     ZBoe    A    G        0      0        2 
  30 chr30_22687184     ZGre    A    G        0      0        2 
  30 chr30_22687184     ZHar    A    G        0      0        2 
  30 chr30_22687184   Sample    A    G        0      0        2 
  30 chr30_22699367     AAsi    G    A        0      0        2 
  30 chr30_22699367     AKia    G    A        0      0        2 
  30 chr30_22699367     AOna    G    A        0      0        2 
  30 chr30_22699367     ASom    G    A        0      0        2 
  30 chr30_22699367     HCab    G    A        0      0        2 
  30 chr30_22699367     HPrz    G    A        0      0        2 
  30 chr30_22699367     ZBoe    G    A        0      0        2 
  30 chr30_22699367     ZGre    G    A        0      0        2 
  30 chr30_22699367     ZHar    G    A        1      2        2 
  30 chr30_22699367   Sample    G    A        0      0        2 
  30 chr30_22712432     AAsi    T    G        0      0        2 
  30 chr30_22712432     AKia    T    G        0      0        2 
  30 chr30_22712432     AOna    T    G        0      0        2 
  30 chr30_22712432     ASom    T    G        0      0        2 
  30 chr30_22712432     HCab    T    G        0      0        2 
  30 chr30_22712432     HPrz    T    G        0      0        2 
  30 chr30_22712432     ZBoe    T    G        0      0        2 
  30 chr30_22712432     ZGre    T    G        0      0        2 
  30 chr30_22712432     ZHar    T    G        1      2        2 
  30 chr30_22712432   Sample    T    G        0      0        2 
  30 chr30_22713148     AAsi    G    A        0      0        2 
  30 chr30_22713148     AKia    G    A        0      0        2 
  30 chr30_22713148     AOna    G    A        0      0        2 
  30 chr30_22713148     ASom    G    A        0      0        2 
  30 chr30_22713148     HCab    G    A        1      2        2 
  30 chr30_22713148     HPrz    G    A        1      2        2 
  30 chr30_22713148     ZBoe    G    A        0      0        2 
  30 chr30_22713148     ZGre    G    A        0      0        2 
  30 chr30_22713148     ZHar    G    A        0      0        2 
  30 chr30_22713148   Sample    G    A        0      0        2 
  30 chr30_22717821     AAsi    C    A        0      0        2 
  30 chr30_22717821     AKia    C    A        0      0        2 
  30 chr30_22717821     AOna    C    A        0      0        2 
  30 chr30_22717821     ASom    C    A        0      0        2 
  30 chr30_22717821     HCab    C    A        0      0        2 
  30 chr30_22717821     HPrz    C    A        0      0        2 
  30 chr30_22717821     ZBoe    C    A        0      0        2 
  30 chr30_22717821     ZGre    C    A        1      2        2 
  30 chr30_22717821     ZHar    C    A        0      0        2 
  30 chr30_22717821   Sample    C    A        0      0        2 
  30 chr30_22755580     AAsi    G    A      0.5      1        2 
  30 chr30_22755580     AKia    G    A        0      0        2 
  30 chr30_22755580     AOna    G    A        0      0        2 
  30 chr30_22755580     ASom    G    A        0      0        2 
  30 chr30_22755580     HCab    G    A        0      0        2 
  30 chr30_22755580     HPrz    G    A        0      0        2 
  30 chr30_22755580     ZBoe    G    A        0      0        2 
  30 chr30_22755580     ZGre    G    A        0      0        2 
  30 chr30_22755580     ZHar    G    A        0      0        2 
  30 chr30_22755580   Sample    G    A        0      0        2 
  30 chr30_22765234     AAsi    A    G        0      0        2 
  30 chr30_22765234     AKia    A    G        0      0        2 
  30 chr30_22765234     AOna    A    G      0.5      1        2 
  30 chr30_22765234     ASom    A    G        0      0        2 
  30 chr30_22765234     HCab    A    G        0      0        2 
  30 chr30_22765234     HPrz    A    G        0      0        2 
  30 chr30_22765234     ZBoe    A    G        0      0        2 
  30 chr30_22765234     ZGre    A    G        0      0        2 
  30 chr30_22765234     ZHar    A    G        0      0        2 
  30 chr30_22765234   Sample    A    G        0      0        2 
  30 chr30_22770924     AAsi    C    T        0      0        2 
  30 chr30_22770924     AKia    C    T        0      0        2 
  30 chr30_22770924     AOna    C    T        0      0        2 
  30 chr30_22770924     ASom    C    T        0      0        2 
  30 chr30_22770924     HCab    C    T        1      2        2 
  30 chr30_22770924     HPrz    C    T        1      2        2 
  30 chr30_22770924     ZBoe    C    T        0      0        2 
  30 chr30_22770924     ZGre    C    T        0      0        2 
  30 chr30_22770924     ZHar    C    T        0      0        2 
  30 chr30_22770924   Sample    C    T        0      0        2 
  30 chr30_22784025     AAsi    C    T        0      0        2 
  30 chr30_22784025     AKia    C    T      0.5      1        2 
  30 chr30_22784025     AOna    C    T        0      0        2 
  30 chr30_22784025     ASom    C    T        0      0        2 
  30 chr30_22784025     HCab    C    T        0      0        2 
  30 chr30_22784025     HPrz    C    T        0      0        2 
  30 chr30_22784025     ZBoe    C    T        0      0        2 
  30 chr30_22784025     ZGre    C    T        0      0        2 
  30 chr30_22784025     ZHar    C    T        0      0        2 
  30 chr30_22784025   Sample    C    T        0      0        2 
  30 chr30_22787018     AAsi    G    T        0      0        2 
  30 chr30_22787018     AKia    G    T        1      2        2 
  30 chr30_22787018     AOna    G    T        0      0        2 
  30 chr30_22787018     ASom    G    T        0      0        2 
  30 chr30_22787018     HCab    G    T        0      0        2 
  30 chr30_22787018     HPrz    G    T        0      0        2 
  30 chr30_22787018     ZBoe    G    T        0      0        2 
  30 chr30_22787018     ZGre    G    T        0      0        2 
  30 chr30_22787018     ZHar    G    T        0      0        2 
  30 chr30_22787018   Sample    G    T        0      0        2 
  30 chr30_22791340     AAsi    G    A        0      0        2 
  30 chr30_22791340     AKia    G    A        0      0        2 
  30 chr30_22791340     AOna    G    A        0      0        2 
  30 chr30_22791340     ASom    G    A        0      0        2 
  30 chr30_22791340     HCab    G    A        0      0        2 
  30 chr30_22791340     HPrz    G    A        0      0        2 
  30 chr30_22791340     ZBoe    G    A        0      0        2 
  30 chr30_22791340     ZGre    G    A        0      0        2 
  30 chr30_22791340     ZHar    G    A      0.5      1        2 
  30 chr30_22791340   Sample    G    A        0      0        2 
  30 chr30_22791497     AAsi    G    C        0      0        2 
  30 chr30_22791497     AKia    G    C        0      0        2 
  30 chr30_22791497     AOna    G    C        0      0        2 
  30 chr30_22791497     ASom    G    C        0      0        2 
  30 chr30_22791497     HCab    G    C        0      0        2 
  30 chr30_22791497     HPrz    G    C        0      0        2 
  30 chr30_22791497     ZBoe    G    C      0.5      1        2 
  30 chr30_22791497     ZGre    G    C        0      0        2 
  30 chr30_22791497     ZHar    G    C        0      0        2 
  30 chr30_22791497   Sample    G    C        0      0        2 
  30 chr30_22792807     AAsi    A    C        0      0        2 
  30 chr30_22792807     AKia    A    C        0      0        2 
  30 chr30_22792807     AOna    A    C        0      0        2 
  30 chr30_22792807     ASom    A    C        0      0        2 
  30 chr30_22792807     HCab    A    C        1      2        2 
  30 chr30_22792807     HPrz    A    C        1      2        2 
  30 chr30_22792807     ZBoe    A    C        0      0        2 
  30 chr30_22792807     ZGre    A    C        0      0        2 
  30 chr30_22792807     ZHar    A    C        0      0        2 
  30 chr30_22792807   Sample    A    C        0      0        2 
  30 chr30_22794789     AAsi    A    G        0      0        2 
  30 chr30_22794789     AKia    A    G        0      0        2 
  30 chr30_22794789     AOna    A    G        0      0        2 
  30 chr30_22794789     ASom    A    G        0      0        2 
  30 chr30_22794789     HCab    A    G        0      0        2 
  30 chr30_22794789     HPrz    A    G      0.5      1        2 
  30 chr30_22794789     ZBoe    A    G        0      0        2 
  30 chr30_22794789     ZGre    A    G        0      0        2 
  30 chr30_22794789     ZHar    A    G        0      0        2 
  30 chr30_22794789   Sample    A    G        0      0        2 
  30 chr30_22794921     AAsi    G    C        0      0        2 
  30 chr30_22794921     AKia    G    C        0      0        2 
  30 chr30_22794921     AOna    G    C        0      0        2 
  30 chr30_22794921     ASom    G    C        0      0        2 
  30 chr30_22794921     HCab    G    C        1      2        2 
  30 chr30_22794921     HPrz    G    C        1      2        2 
  30 chr30_22794921     ZBoe    G    C        0      0        2 
  30 chr30_22794921     ZGre    G    C        0      0        2 
  30 chr30_22794921     ZHar    G    C        0      0        2 
  30 chr30_22794921   Sample    G    C        0      0        2 
  30 chr30_22795880     AAsi    C    T        0      0        2 
  30 chr30_22795880     AKia    C    T        0      0        2 
  30 chr30_22795880     AOna    C    T        0      0        2 
  30 chr30_22795880     ASom    C    T        0      0        2 
  30 chr30_22795880     HCab    C    T        1      2        2 
  30 chr30_22795880     HPrz    C    T        1      2        2 
  30 chr30_22795880     ZBoe    C    T        0      0        2 
  30 chr30_22795880     ZGre    C    T        0      0        2 
  30 chr30_22795880     ZHar    C    T        0      0        2 
  30 chr30_22795880   Sample    C    T        0      0        2 
  30 chr30_22797361     AAsi    C    T        0      0        2 
  30 chr30_22797361     AKia    C    T        0      0        2 
  30 chr30_22797361     AOna    C    T        0      0        2 
  30 chr30_22797361     ASom    C    T        0      0        2 
  30 chr30_22797361     HCab    C    T        0      0        2 
  30 chr30_22797361     HPrz    C    T        0      0        2 
  30 chr30_22797361     ZBoe    C    T        0      0        2 
  30 chr30_22797361     ZGre    C    T        1      2        2 
  30 chr30_22797361     ZHar    C    T        0      0        2 
  30 chr30_22797361   Sample    C    T        0      0        2 
  30 chr30_22799335     AAsi    G    T        0      0        2 
  30 chr30_22799335     AKia    G    T      0.5      1        2 
  30 chr30_22799335     AOna    G    T        0      0        2 
  30 chr30_22799335     ASom    G    T        0      0        2 
  30 chr30_22799335     HCab    G    T        0      0        2 
  30 chr30_22799335     HPrz    G    T        0      0        2 
  30 chr30_22799335     ZBoe    G    T        0      0        2 
  30 chr30_22799335     ZGre    G    T        0      0        2 
  30 chr30_22799335     ZHar    G    T        0      0        2 
  30 chr30_22799335   Sample    G    T        0      0        2 
  30 chr30_22810025     AAsi    T    A        0      0        2 
  30 chr30_22810025     AKia    T    A        0      0        2 
  30 chr30_22810025     AOna    T    A        0      0        2 
  30 chr30_22810025     ASom    T    A        0      0        2 
  30 chr30_22810025     HCab    T    A      0.5      1        2 
  30 chr30_22810025     HPrz    T    A        0      0        2 
  30 chr30_22810025     ZBoe    T    A        0      0        2 
  30 chr30_22810025     ZGre    T    A        0      0        2 
  30 chr30_22810025     ZHar    T    A        0      0        2 
  30 chr30_22810025   Sample    T    A        0      0        2 
  30 chr30_22827809     AAsi    T    A        0      0        2 
  30 chr30_22827809     AKia    T    A        0      0        2 
  30 chr30_22827809     AOna    T    A      0.5      1        2 
  30 chr30_22827809     ASom    T    A        0      0        2 
  30 chr30_22827809     HCab    T    A        0      0        2 
  30 chr30_22827809     HPrz    T    A        0      0        2 
  30 chr30_22827809     ZBoe    T    A        0      0        2 
  30 chr30_22827809     ZGre    T    A        0      0        2 
  30 chr30_22827809     ZHar    T    A        0      0        2 
  30 chr30_22827809   Sample    T    A        0      0        2 
  30 chr30_22831683     AAsi    G    A        0      0        2 
  30 chr30_22831683     AKia    G    A        0      0        2 
  30 chr30_22831683     AOna    G    A        0      0        2 
  30 chr30_22831683     ASom    G    A        0      0        2 
  30 chr30_22831683     HCab    G    A        1      2        2 
  30 chr30_22831683     HPrz    G    A        1      2        2 
  30 chr30_22831683     ZBoe    G    A        0      0        2 
  30 chr30_22831683     ZGre    G    A        0      0        2 
  30 chr30_22831683     ZHar    G    A        0      0        2 
  30 chr30_22831683   Sample    G    A        0      0        2 
  30 chr30_22831715     AAsi    G    A        0      0        2 
  30 chr30_22831715     AKia    G    A        0      0        2 
  30 chr30_22831715     AOna    G    A        0      0        2 
  30 chr30_22831715     ASom    G    A        0      0        2 
  30 chr30_22831715     HCab    G    A        0      0        2 
  30 chr30_22831715     HPrz    G    A        0      0        2 
  30 chr30_22831715     ZBoe    G    A        0      0        2 
  30 chr30_22831715     ZGre    G    A      0.5      1        2 
  30 chr30_22831715     ZHar    G    A        0      0        2 
  30 chr30_22831715   Sample    G    A        0      0        2 
  30 chr30_22838228     AAsi    A    T        0      0        2 
  30 chr30_22838228     AKia    A    T        0      0        2 
  30 chr30_22838228     AOna    A    T        0      0        2 
  30 chr30_22838228     ASom    A    T        0      0        2 
  30 chr30_22838228     HCab    A    T        0      0        2 
  30 chr30_22838228     HPrz    A    T        0      0        2 
  30 chr30_22838228     ZBoe    A    T        0      0        2 
  30 chr30_22838228     ZGre    A    T        0      0        2 
  30 chr30_22838228     ZHar    A    T        1      2        2 
  30 chr30_22838228   Sample    A    T        0      0        2 
  30 chr30_22862609     AAsi    C    A        0      0        2 
  30 chr30_22862609     AKia    C    A        1      2        2 
  30 chr30_22862609     AOna    C    A        1      2        2 
  30 chr30_22862609     ASom    C    A        0      0        2 
  30 chr30_22862609     HCab    C    A        0      0        2 
  30 chr30_22862609     HPrz    C    A        0      0        2 
  30 chr30_22862609     ZBoe    C    A        0      0        2 
  30 chr30_22862609     ZGre    C    A        0      0        2 
  30 chr30_22862609     ZHar    C    A        0      0        2 
  30 chr30_22862609   Sample    C    A        0      0        2 
  30 chr30_22869070     AAsi    A    G        0      0        2 
  30 chr30_22869070     AKia    A    G        0      0        2 
  30 chr30_22869070     AOna    A    G      0.5      1        2 
  30 chr30_22869070     ASom    A    G        0      0        2 
  30 chr30_22869070     HCab    A    G        0      0        2 
  30 chr30_22869070     HPrz    A    G        0      0        2 
  30 chr30_22869070     ZBoe    A    G        0      0        2 
  30 chr30_22869070     ZGre    A    G        0      0        2 
  30 chr30_22869070     ZHar    A    G        0      0        2 
  30 chr30_22869070   Sample    A    G        0      0        2 
  30 chr30_22870159     AAsi    G    T        0      0        2 
  30 chr30_22870159     AKia    G    T        0      0        2 
  30 chr30_22870159     AOna    G    T        0      0        2 
  30 chr30_22870159     ASom    G    T        0      0        2 
  30 chr30_22870159     HCab    G    T        1      2        2 
  30 chr30_22870159     HPrz    G    T      0.5      1        2 
  30 chr30_22870159     ZBoe    G    T        0      0        2 
  30 chr30_22870159     ZGre    G    T        0      0        2 
  30 chr30_22870159     ZHar    G    T        0      0        2 
  30 chr30_22870159   Sample    G    T        0      0        2 
  30 chr30_22871266     AAsi    G    A        0      0        2 
  30 chr30_22871266     AKia    G    A        0      0        2 
  30 chr30_22871266     AOna    G    A        0      0        2 
  30 chr30_22871266     ASom    G    A        0      0        2 
  30 chr30_22871266     HCab    G    A        1      2        2 
  30 chr30_22871266     HPrz    G    A        1      2        2 
  30 chr30_22871266     ZBoe    G    A        0      0        2 
  30 chr30_22871266     ZGre    G    A        0      0        2 
  30 chr30_22871266     ZHar    G    A        0      0        2 
  30 chr30_22871266   Sample    G    A        0      0        2 
  30 chr30_22877010     AAsi    T    C        0      0        2 
  30 chr30_22877010     AKia    T    C        0      0        2 
  30 chr30_22877010     AOna    T    C        0      0        2 
  30 chr30_22877010     ASom    T    C        0      0        2 
  30 chr30_22877010     HCab    T    C        0      0        2 
  30 chr30_22877010     HPrz    T    C      0.5      1        2 
  30 chr30_22877010     ZBoe    T    C        0      0        2 
  30 chr30_22877010     ZGre    T    C        0      0        2 
  30 chr30_22877010     ZHar    T    C        0      0        2 
  30 chr30_22877010   Sample    T    C        0      0        2 
  30 chr30_22895455     AAsi    G    A        0      0        2 
  30 chr30_22895455     AKia    G    A        0      0        2 
  30 chr30_22895455     AOna    G    A        0      0        2 
  30 chr30_22895455     ASom    G    A        0      0        2 
  30 chr30_22895455     HCab    G    A        1      2        2 
  30 chr30_22895455     HPrz    G    A        1      2        2 
  30 chr30_22895455     ZBoe    G    A        0      0        2 
  30 chr30_22895455     ZGre    G    A        0      0        2 
  30 chr30_22895455     ZHar    G    A        0      0        2 
  30 chr30_22895455   Sample    G    A        0      0        2 
  30 chr30_22902722     AAsi    C    A        0      0        2 
  30 chr30_22902722     AKia    C    A        0      0        2 
  30 chr30_22902722     AOna    C    A        0      0        2 
  30 chr30_22902722     ASom    C    A        0      0        2 
  30 chr30_22902722     HCab    C    A        0      0        2 
  30 chr30_22902722     HPrz    C    A        0      0        2 
  30 chr30_22902722     ZBoe    C    A        0      0        2 
  30 chr30_22902722     ZGre    C    A        1      2        2 
  30 chr30_22902722     ZHar    C    A        0      0        2 
  30 chr30_22902722   Sample    C    A        0      0        2 
  30 chr30_22903706     AAsi    A    G        0      0        2 
  30 chr30_22903706     AKia    A    G        0      0        2 
  30 chr30_22903706     AOna    A    G        0      0        2 
  30 chr30_22903706     ASom    A    G        0      0        2 
  30 chr30_22903706     HCab    A    G        1      2        2 
  30 chr30_22903706     HPrz    A    G        1      2        2 
  30 chr30_22903706     ZBoe    A    G        0      0        2 
  30 chr30_22903706     ZGre    A    G        0      0        2 
  30 chr30_22903706     ZHar    A    G        0      0        2 
  30 chr30_22903706   Sample    A    G        0      0        2 
  30 chr30_22908454     AAsi    C    A        0      0        2 
  30 chr30_22908454     AKia    C    A        0      0        2 
  30 chr30_22908454     AOna    C    A        0      0        2 
  30 chr30_22908454     ASom    C    A        0      0        2 
  30 chr30_22908454     HCab    C    A        0      0        2 
  30 chr30_22908454     HPrz    C    A        0      0        2 
  30 chr30_22908454     ZBoe    C    A        1      2        2 
  30 chr30_22908454     ZGre    C    A        1      2        2 
  30 chr30_22908454     ZHar    C    A        1      2        2 
  30 chr30_22908454   Sample    C    A        0      0        2 
  30 chr30_22911432     AAsi    G    A        1      2        2 
  30 chr30_22911432     AKia    G    A        1      2        2 
  30 chr30_22911432     AOna    G    A        1      2        2 
  30 chr30_22911432     ASom    G    A        1      2        2 
  30 chr30_22911432     HCab    G    A        0      0        2 
  30 chr30_22911432     HPrz    G    A        0      0        2 
  30 chr30_22911432     ZBoe    G    A        0      0        2 
  30 chr30_22911432     ZGre    G    A        0      0        2 
  30 chr30_22911432     ZHar    G    A        0      0        2 
  30 chr30_22911432   Sample    G    A        1      2        2 
  30 chr30_22911496     AAsi    G    C        0      0        2 
  30 chr30_22911496     AKia    G    C        0      0        2 
  30 chr30_22911496     AOna    G    C        0      0        2 
  30 chr30_22911496     ASom    G    C        0      0        2 
  30 chr30_22911496     HCab    G    C        1      2        2 
  30 chr30_22911496     HPrz    G    C        1      2        2 
  30 chr30_22911496     ZBoe    G    C        0      0        2 
  30 chr30_22911496     ZGre    G    C        0      0        2 
  30 chr30_22911496     ZHar    G    C        0      0        2 
  30 chr30_22911496   Sample    G    C        0      0        2 
  30 chr30_22937268     AAsi    A    C        0      0        2 
  30 chr30_22937268     AKia    A    C        0      0        2 
  30 chr30_22937268     AOna    A    C        0      0        2 
  30 chr30_22937268     ASom    A    C        0      0        2 
  30 chr30_22937268     HCab    A    C        0      0        2 
  30 chr30_22937268     HPrz    A    C        0      0        2 
  30 chr30_22937268     ZBoe    A    C        1      2        2 
  30 chr30_22937268     ZGre    A    C        0      0        2 
  30 chr30_22937268     ZHar    A    C        0      0        2 
  30 chr30_22937268   Sample    A    C        0      0        2 
  30 chr30_22940229     AAsi    T    C        0      0        2 
  30 chr30_22940229     AKia    T    C        1      2        2 
  30 chr30_22940229     AOna    T    C      0.5      1        2 
  30 chr30_22940229     ASom    T    C        0      0        2 
  30 chr30_22940229     HCab    T    C        0      0        2 
  30 chr30_22940229     HPrz    T    C        0      0        2 
  30 chr30_22940229     ZBoe    T    C        0      0        2 
  30 chr30_22940229     ZGre    T    C        0      0        2 
  30 chr30_22940229     ZHar    T    C        0      0        2 
  30 chr30_22940229   Sample    T    C        0      0        2 
  30 chr30_22955501     AAsi    G    A        0      0        2 
  30 chr30_22955501     AKia    G    A        0      0        2 
  30 chr30_22955501     AOna    G    A        0      0        2 
  30 chr30_22955501     ASom    G    A        0      0        2 
  30 chr30_22955501     HCab    G    A        1      2        2 
  30 chr30_22955501     HPrz    G    A        1      2        2 
  30 chr30_22955501     ZBoe    G    A        0      0        2 
  30 chr30_22955501     ZGre    G    A        0      0        2 
  30 chr30_22955501     ZHar    G    A        0      0        2 
  30 chr30_22955501   Sample    G    A        0      0        2 
  30 chr30_22971113     AAsi    A    G        0      0        2 
  30 chr30_22971113     AKia    A    G        0      0        2 
  30 chr30_22971113     AOna    A    G        0      0        2 
  30 chr30_22971113     ASom    A    G        0      0        2 
  30 chr30_22971113     HCab    A    G        0      0        2 
  30 chr30_22971113     HPrz    A    G        0      0        2 
  30 chr30_22971113     ZBoe    A    G        0      0        2 
  30 chr30_22971113     ZGre    A    G        0      0        2 
  30 chr30_22971113     ZHar    A    G      0.5      1        2 
  30 chr30_22971113   Sample    A    G        0      0        2 
  30 chr30_23004458     AAsi    A    G        0      0        2 
  30 chr30_23004458     AKia    A    G        0      0        2 
  30 chr30_23004458     AOna    A    G        0      0        2 
  30 chr30_23004458     ASom    A    G        0      0        2 
  30 chr30_23004458     HCab    A    G        1      2        2 
  30 chr30_23004458     HPrz    A    G        1      2        2 
  30 chr30_23004458     ZBoe    A    G        0      0        2 
  30 chr30_23004458     ZGre    A    G        0      0        2 
  30 chr30_23004458     ZHar    A    G        0      0        2 
  30 chr30_23004458   Sample    A    G        0      0        2 
  30 chr30_23004775     AAsi    C    T        0      0        2 
  30 chr30_23004775     AKia    C    T        0      0        2 
  30 chr30_23004775     AOna    C    T        0      0        2 
  30 chr30_23004775     ASom    C    T        0      0        2 
  30 chr30_23004775     HCab    C    T        1      2        2 
  30 chr30_23004775     HPrz    C    T        1      2        2 
  30 chr30_23004775     ZBoe    C    T        0      0        2 
  30 chr30_23004775     ZGre    C    T        0      0        2 
  30 chr30_23004775     ZHar    C    T        0      0        2 
  30 chr30_23004775   Sample    C    T        0      0        2 
  30 chr30_23009946     AAsi    C    T        0      0        2 
  30 chr30_23009946     AKia    C    T        0      0        2 
  30 chr30_23009946     AOna    C    T        0      0        2 
  30 chr30_23009946     ASom    C    T        0      0        2 
  30 chr30_23009946     HCab    C    T      0.5      1        2 
  30 chr30_23009946     HPrz    C    T        0      0        2 
  30 chr30_23009946     ZBoe    C    T        0      0        2 
  30 chr30_23009946     ZGre    C    T        0      0        2 
  30 chr30_23009946     ZHar    C    T        0      0        2 
  30 chr30_23009946   Sample    C    T        0      0        2 
  30 chr30_23017436     AAsi    C    T      0.5      1        2 
  30 chr30_23017436     AKia    C    T        0      0        2 
  30 chr30_23017436     AOna    C    T        0      0        2 
  30 chr30_23017436     ASom    C    T        1      2        2 
  30 chr30_23017436     HCab    C    T        0      0        2 
  30 chr30_23017436     HPrz    C    T        0      0        2 
  30 chr30_23017436     ZBoe    C    T        0      0        2 
  30 chr30_23017436     ZGre    C    T        0      0        2 
  30 chr30_23017436     ZHar    C    T        0      0        2 
  30 chr30_23017436   Sample    C    T        1      2        2 
  30 chr30_23027928     AAsi    T    C        0      0        2 
  30 chr30_23027928     AKia    T    C        0      0        2 
  30 chr30_23027928     AOna    T    C      0.5      1        2 
  30 chr30_23027928     ASom    T    C        0      0        2 
  30 chr30_23027928     HCab    T    C        0      0        2 
  30 chr30_23027928     HPrz    T    C        0      0        2 
  30 chr30_23027928     ZBoe    T    C        0      0        2 
  30 chr30_23027928     ZGre    T    C        0      0        2 
  30 chr30_23027928     ZHar    T    C        0      0        2 
  30 chr30_23027928   Sample    T    C        0      0        2 
  30 chr30_23029726     AAsi    G    A        0      0        2 
  30 chr30_23029726     AKia    G    A        0      0        2 
  30 chr30_23029726     AOna    G    A        0      0        2 
  30 chr30_23029726     ASom    G    A        0      0        2 
  30 chr30_23029726     HCab    G    A        0      0        2 
  30 chr30_23029726     HPrz    G    A        0      0        2 
  30 chr30_23029726     ZBoe    G    A        0      0        2 
  30 chr30_23029726     ZGre    G    A        0      0        2 
  30 chr30_23029726     ZHar    G    A        1      2        2 
  30 chr30_23029726   Sample    G    A        0      0        2 
  30 chr30_23030602     AAsi    T    C        0      0        2 
  30 chr30_23030602     AKia    T    C        0      0        2 
  30 chr30_23030602     AOna    T    C        0      0        2 
  30 chr30_23030602     ASom    T    C        0      0        2 
  30 chr30_23030602     HCab    T    C        0      0        2 
  30 chr30_23030602     HPrz    T    C      0.5      1        2 
  30 chr30_23030602     ZBoe    T    C        0      0        2 
  30 chr30_23030602     ZGre    T    C        0      0        2 
  30 chr30_23030602     ZHar    T    C        1      2        2 
  30 chr30_23030602   Sample    T    C        0      0        2 
  30 chr30_23032002     AAsi    C    A        0      0        2 
  30 chr30_23032002     AKia    C    A        0      0        2 
  30 chr30_23032002     AOna    C    A        0      0        2 
  30 chr30_23032002     ASom    C    A        0      0        2 
  30 chr30_23032002     HCab    C    A        0      0        2 
  30 chr30_23032002     HPrz    C    A      0.5      1        2 
  30 chr30_23032002     ZBoe    C    A        0      0        2 
  30 chr30_23032002     ZGre    C    A        0      0        2 
  30 chr30_23032002     ZHar    C    A        0      0        2 
  30 chr30_23032002   Sample    C    A        0      0        2 
  30 chr30_23032250     AAsi    T    C      0.5      1        2 
  30 chr30_23032250     AKia    T    C        1      2        2 
  30 chr30_23032250     AOna    T    C      0.5      1        2 
  30 chr30_23032250     ASom    T    C        0      0        2 
  30 chr30_23032250     HCab    T    C        0      0        2 
  30 chr30_23032250     HPrz    T    C        0      0        2 
  30 chr30_23032250     ZBoe    T    C        0      0        2 
  30 chr30_23032250     ZGre    T    C        0      0        2 
  30 chr30_23032250     ZHar    T    C        0      0        2 
  30 chr30_23032250   Sample    T    C        0      0        2 
  30 chr30_23032689     AAsi    C    T        1      2        2 
  30 chr30_23032689     AKia    C    T        1      2        2 
  30 chr30_23032689     AOna    C    T        1      2        2 
  30 chr30_23032689     ASom    C    T        1      2        2 
  30 chr30_23032689     HCab    C    T        0      0        2 
  30 chr30_23032689     HPrz    C    T        0      0        2 
  30 chr30_23032689     ZBoe    C    T        0      0        2 
  30 chr30_23032689     ZGre    C    T        0      0        2 
  30 chr30_23032689     ZHar    C    T        0      0        2 
  30 chr30_23032689   Sample    C    T        1      2        2 
  30 chr30_23033382     AAsi    C    T        0      0        2 
  30 chr30_23033382     AKia    C    T        0      0        2 
  30 chr30_23033382     AOna    C    T      0.5      1        2 
  30 chr30_23033382     ASom    C    T        0      0        2 
  30 chr30_23033382     HCab    C    T        0      0        2 
  30 chr30_23033382     HPrz    C    T        0      0        2 
  30 chr30_23033382     ZBoe    C    T        0      0        2 
  30 chr30_23033382     ZGre    C    T        0      0        2 
  30 chr30_23033382     ZHar    C    T        0      0        2 
  30 chr30_23033382   Sample    C    T        0      0        2 
  30 chr30_23033911     AAsi    T    C        0      0        2 
  30 chr30_23033911     AKia    T    C        0      0        2 
  30 chr30_23033911     AOna    T    C        0      0        2 
  30 chr30_23033911     ASom    T    C        0      0        2 
  30 chr30_23033911     HCab    T    C        1      2        2 
  30 chr30_23033911     HPrz    T    C        1      2        2 
  30 chr30_23033911     ZBoe    T    C        0      0        2 
  30 chr30_23033911     ZGre    T    C        0      0        2 
  30 chr30_23033911     ZHar    T    C        0      0        2 
  30 chr30_23033911   Sample    T    C        0      0        2 
  30 chr30_23034801     AAsi    C    G        0      0        2 
  30 chr30_23034801     AKia    C    G        0      0        2 
  30 chr30_23034801     AOna    C    G        0      0        2 
  30 chr30_23034801     ASom    C    G        0      0        2 
  30 chr30_23034801     HCab    C    G        0      0        2 
  30 chr30_23034801     HPrz    C    G        0      0        2 
  30 chr30_23034801     ZBoe    C    G        1      2        2 
  30 chr30_23034801     ZGre    C    G        1      2        2 
  30 chr30_23034801     ZHar    C    G        1      2        2 
  30 chr30_23034801   Sample    C    G        0      0        2 
  30 chr30_23045305     AAsi    T    G        0      0        2 
  30 chr30_23045305     AKia    T    G        0      0        2 
  30 chr30_23045305     AOna    T    G        0      0        2 
  30 chr30_23045305     ASom    T    G        0      0        2 
  30 chr30_23045305     HCab    T    G        0      0        2 
  30 chr30_23045305     HPrz    T    G        0      0        2 
  30 chr30_23045305     ZBoe    T    G        0      0        2 
  30 chr30_23045305     ZGre    T    G        1      2        2 
  30 chr30_23045305     ZHar    T    G        0      0        2 
  30 chr30_23045305   Sample    T    G        0      0        2 
  30 chr30_23051398     AAsi    A    G        0      0        2 
  30 chr30_23051398     AKia    A    G        0      0        2 
  30 chr30_23051398     AOna    A    G        0      0        2 
  30 chr30_23051398     ASom    A    G        0      0        2 
  30 chr30_23051398     HCab    A    G        1      2        2 
  30 chr30_23051398     HPrz    A    G        1      2        2 
  30 chr30_23051398     ZBoe    A    G        0      0        2 
  30 chr30_23051398     ZGre    A    G        0      0        2 
  30 chr30_23051398     ZHar    A    G        0      0        2 
  30 chr30_23051398   Sample    A    G        0      0        2 
  30 chr30_23054787     AAsi    T    C        0      0        2 
  30 chr30_23054787     AKia    T    C        0      0        2 
  30 chr30_23054787     AOna    T    C        0      0        2 
  30 chr30_23054787     ASom    T    C      0.5      1        2 
  30 chr30_23054787     HCab    T    C        0      0        2 
  30 chr30_23054787     HPrz    T    C        0      0        2 
  30 chr30_23054787     ZBoe    T    C        1      2        2 
  30 chr30_23054787     ZGre    T    C        1      2        2 
  30 chr30_23054787     ZHar    T    C        1      2        2 
  30 chr30_23054787   Sample    T    C        0      0        2 
  30 chr30_23059405     AAsi    T    C        0      0        2 
  30 chr30_23059405     AKia    T    C        0      0        2 
  30 chr30_23059405     AOna    T    C        0      0        2 
  30 chr30_23059405     ASom    T    C        0      0        2 
  30 chr30_23059405     HCab    T    C        0      0        2 
  30 chr30_23059405     HPrz    T    C        0      0        2 
  30 chr30_23059405     ZBoe    T    C        0      0        2 
  30 chr30_23059405     ZGre    T    C        1      2        2 
  30 chr30_23059405     ZHar    T    C        1      2        2 
  30 chr30_23059405   Sample    T    C        0      0        2 
  30 chr30_23085763     AAsi    A    C        0      0        2 
  30 chr30_23085763     AKia    A    C        0      0        2 
  30 chr30_23085763     AOna    A    C      0.5      1        2 
  30 chr30_23085763     ASom    A    C        0      0        2 
  30 chr30_23085763     HCab    A    C        0      0        2 
  30 chr30_23085763     HPrz    A    C        0      0        2 
  30 chr30_23085763     ZBoe    A    C        0      0        2 
  30 chr30_23085763     ZGre    A    C        0      0        2 
  30 chr30_23085763     ZHar    A    C        0      0        2 
  30 chr30_23085763   Sample    A    C        0      0        2 
  30 chr30_23088665     AAsi    C    G        0      0        2 
  30 chr30_23088665     AKia    C    G        0      0        2 
  30 chr30_23088665     AOna    C    G        0      0        2 
  30 chr30_23088665     ASom    C    G        0      0        2 
  30 chr30_23088665     HCab    C    G        1      2        2 
  30 chr30_23088665     HPrz    C    G        1      2        2 
  30 chr30_23088665     ZBoe    C    G        0      0        2 
  30 chr30_23088665     ZGre    C    G        0      0        2 
  30 chr30_23088665     ZHar    C    G        0      0        2 
  30 chr30_23088665   Sample    C    G        0      0        2 
  30 chr30_23113190     AAsi    T    G        0      0        2 
  30 chr30_23113190     AKia    T    G        0      0        2 
  30 chr30_23113190     AOna    T    G        0      0        2 
  30 chr30_23113190     ASom    T    G        0      0        2 
  30 chr30_23113190     HCab    T    G        0      0        2 
  30 chr30_23113190     HPrz    T    G        0      0        2 
  30 chr30_23113190     ZBoe    T    G        0      0        2 
  30 chr30_23113190     ZGre    T    G        0      0        2 
  30 chr30_23113190     ZHar    T    G        1      2        2 
  30 chr30_23113190   Sample    T    G        0      0        2 
  30 chr30_23114381     AAsi    A    G        0      0        2 
  30 chr30_23114381     AKia    A    G        0      0        2 
  30 chr30_23114381     AOna    A    G        0      0        2 
  30 chr30_23114381     ASom    A    G        0      0        2 
  30 chr30_23114381     HCab    A    G        0      0        2 
  30 chr30_23114381     HPrz    A    G        0      0        2 
  30 chr30_23114381     ZBoe    A    G        0      0        2 
  30 chr30_23114381     ZGre    A    G        0      0        2 
  30 chr30_23114381     ZHar    A    G        1      2        2 
  30 chr30_23114381   Sample    A    G        0      0        2 
  30 chr30_23114436     AAsi    G    A        1      2        2 
  30 chr30_23114436     AKia    G    A        0      0        2 
  30 chr30_23114436     AOna    G    A        0      0        2 
  30 chr30_23114436     ASom    G    A        1      2        2 
  30 chr30_23114436     HCab    G    A        0      0        2 
  30 chr30_23114436     HPrz    G    A        0      0        2 
  30 chr30_23114436     ZBoe    G    A        0      0        2 
  30 chr30_23114436     ZGre    G    A        0      0        2 
  30 chr30_23114436     ZHar    G    A        0      0        2 
  30 chr30_23114436   Sample    G    A        1      2        2 
  30 chr30_23117871     AAsi    T    G        0      0        2 
  30 chr30_23117871     AKia    T    G        0      0        2 
  30 chr30_23117871     AOna    T    G        0      0        2 
  30 chr30_23117871     ASom    T    G        0      0        2 
  30 chr30_23117871     HCab    T    G        0      0        2 
  30 chr30_23117871     HPrz    T    G        0      0        2 
  30 chr30_23117871     ZBoe    T    G        0      0        2 
  30 chr30_23117871     ZGre    T    G        1      2        2 
  30 chr30_23117871     ZHar    T    G        0      0        2 
  30 chr30_23117871   Sample    T    G        0      0        2 
  30 chr30_23123331     AAsi    G    A        0      0        2 
  30 chr30_23123331     AKia    G    A        0      0        2 
  30 chr30_23123331     AOna    G    A        0      0        2 
  30 chr30_23123331     ASom    G    A        0      0        2 
  30 chr30_23123331     HCab    G    A        0      0        2 
  30 chr30_23123331     HPrz    G    A      0.5      1        2 
  30 chr30_23123331     ZBoe    G    A        0      0        2 
  30 chr30_23123331     ZGre    G    A        0      0        2 
  30 chr30_23123331     ZHar    G    A        0      0        2 
  30 chr30_23123331   Sample    G    A        0      0        2 
  30 chr30_23126483     AAsi    A    G        0      0        2 
  30 chr30_23126483     AKia    A    G        0      0        2 
  30 chr30_23126483     AOna    A    G        0      0        2 
  30 chr30_23126483     ASom    A    G        0      0        2 
  30 chr30_23126483     HCab    A    G        0      0        2 
  30 chr30_23126483     HPrz    A    G        0      0        2 
  30 chr30_23126483     ZBoe    A    G        0      0        2 
  30 chr30_23126483     ZGre    A    G      0.5      1        2 
  30 chr30_23126483     ZHar    A    G        0      0        2 
  30 chr30_23126483   Sample    A    G        0      0        2 
  30 chr30_23133339     AAsi    A    G      0.5      1        2 
  30 chr30_23133339     AKia    A    G        0      0        2 
  30 chr30_23133339     AOna    A    G        0      0        2 
  30 chr30_23133339     ASom    A    G        1      2        2 
  30 chr30_23133339     HCab    A    G        0      0        2 
  30 chr30_23133339     HPrz    A    G        0      0        2 
  30 chr30_23133339     ZBoe    A    G        0      0        2 
  30 chr30_23133339     ZGre    A    G        0      0        2 
  30 chr30_23133339     ZHar    A    G        0      0        2 
  30 chr30_23133339   Sample    A    G        1      2        2 
  30 chr30_23133495     AAsi    T    C        0      0        2 
  30 chr30_23133495     AKia    T    C        0      0        2 
  30 chr30_23133495     AOna    T    C        0      0        2 
  30 chr30_23133495     ASom    T    C        0      0        2 
  30 chr30_23133495     HCab    T    C        1      2        2 
  30 chr30_23133495     HPrz    T    C        1      2        2 
  30 chr30_23133495     ZBoe    T    C        0      0        2 
  30 chr30_23133495     ZGre    T    C        0      0        2 
  30 chr30_23133495     ZHar    T    C        0      0        2 
  30 chr30_23133495   Sample    T    C        0      0        2 
  30 chr30_23134964     AAsi    C    T        0      0        2 
  30 chr30_23134964     AKia    C    T      0.5      1        2 
  30 chr30_23134964     AOna    C    T        0      0        2 
  30 chr30_23134964     ASom    C    T        0      0        2 
  30 chr30_23134964     HCab    C    T        0      0        2 
  30 chr30_23134964     HPrz    C    T        0      0        2 
  30 chr30_23134964     ZBoe    C    T        0      0        2 
  30 chr30_23134964     ZGre    C    T        0      0        2 
  30 chr30_23134964     ZHar    C    T        0      0        2 
  30 chr30_23134964   Sample    C    T        0      0        2 
  30 chr30_23150223     AAsi    T    C        0      0        2 
  30 chr30_23150223     AKia    T    C        0      0        2 
  30 chr30_23150223     AOna    T    C        0      0        2 
  30 chr30_23150223     ASom    T    C        0      0        2 
  30 chr30_23150223     HCab    T    C        0      0        2 
  30 chr30_23150223     HPrz    T    C        0      0        2 
  30 chr30_23150223     ZBoe    T    C        0      0        2 
  30 chr30_23150223     ZGre    T    C        0      0        2 
  30 chr30_23150223     ZHar    T    C        1      2        2 
  30 chr30_23150223   Sample    T    C        0      0        2 
  30 chr30_23150766     AAsi    G    T        0      0        2 
  30 chr30_23150766     AKia    G    T        0      0        2 
  30 chr30_23150766     AOna    G    T        0      0        2 
  30 chr30_23150766     ASom    G    T        0      0        2 
  30 chr30_23150766     HCab    G    T        1      2        2 
  30 chr30_23150766     HPrz    G    T        1      2        2 
  30 chr30_23150766     ZBoe    G    T        0      0        2 
  30 chr30_23150766     ZGre    G    T        0      0        2 
  30 chr30_23150766     ZHar    G    T        0      0        2 
  30 chr30_23150766   Sample    G    T        0      0        2 
  30 chr30_23154067     AAsi    T    C      0.5      1        2 
  30 chr30_23154067     AKia    T    C        0      0        2 
  30 chr30_23154067     AOna    T    C        0      0        2 
  30 chr30_23154067     ASom    T    C        1      2        2 
  30 chr30_23154067     HCab    T    C        0      0        2 
  30 chr30_23154067     HPrz    T    C        0      0        2 
  30 chr30_23154067     ZBoe    T    C        0      0        2 
  30 chr30_23154067     ZGre    T    C        0      0        2 
  30 chr30_23154067     ZHar    T    C        0      0        2 
  30 chr30_23154067   Sample    T    C        0      0        2 
  30 chr30_23158924     AAsi    A    G        0      0        2 
  30 chr30_23158924     AKia    A    G        0      0        2 
  30 chr30_23158924     AOna    A    G        0      0        2 
  30 chr30_23158924     ASom    A    G        0      0        2 
  30 chr30_23158924     HCab    A    G        1      2        2 
  30 chr30_23158924     HPrz    A    G        1      2        2 
  30 chr30_23158924     ZBoe    A    G        0      0        2 
  30 chr30_23158924     ZGre    A    G        0      0        2 
  30 chr30_23158924     ZHar    A    G        0      0        2 
  30 chr30_23158924   Sample    A    G        0      0        2 
  30 chr30_23166098     AAsi    T    C      0.5      1        2 
  30 chr30_23166098     AKia    T    C        0      0        2 
  30 chr30_23166098     AOna    T    C        0      0        2 
  30 chr30_23166098     ASom    T    C        0      0        2 
  30 chr30_23166098     HCab    T    C        0      0        2 
  30 chr30_23166098     HPrz    T    C        0      0        2 
  30 chr30_23166098     ZBoe    T    C        0      0        2 
  30 chr30_23166098     ZGre    T    C        0      0        2 
  30 chr30_23166098     ZHar    T    C        0      0        2 
  30 chr30_23166098   Sample    T    C        0      0        2 
  30 chr30_23181787     AAsi    A    T        0      0        2 
  30 chr30_23181787     AKia    A    T        0      0        2 
  30 chr30_23181787     AOna    A    T        0      0        2 
  30 chr30_23181787     ASom    A    T        0      0        2 
  30 chr30_23181787     HCab    A    T        0      0        2 
  30 chr30_23181787     HPrz    A    T        0      0        2 
  30 chr30_23181787     ZBoe    A    T      0.5      1        2 
  30 chr30_23181787     ZGre    A    T        0      0        2 
  30 chr30_23181787     ZHar    A    T        0      0        2 
  30 chr30_23181787   Sample    A    T        0      0        2 
  30 chr30_23181916     AAsi    G    A        0      0        2 
  30 chr30_23181916     AKia    G    A        0      0        2 
  30 chr30_23181916     AOna    G    A        0      0        2 
  30 chr30_23181916     ASom    G    A      0.5      1        2 
  30 chr30_23181916     HCab    G    A        0      0        2 
  30 chr30_23181916     HPrz    G    A        0      0        2 
  30 chr30_23181916     ZBoe    G    A        0      0        2 
  30 chr30_23181916     ZGre    G    A        0      0        2 
  30 chr30_23181916     ZHar    G    A        0      0        2 
  30 chr30_23181916   Sample    G    A        0      0        2 
  30 chr30_23195066     AAsi    T    C        0      0        2 
  30 chr30_23195066     AKia    T    C        0      0        2 
  30 chr30_23195066     AOna    T    C        0      0        2 
  30 chr30_23195066     ASom    T    C        0      0        2 
  30 chr30_23195066     HCab    T    C        1      2        2 
  30 chr30_23195066     HPrz    T    C        1      2        2 
  30 chr30_23195066     ZBoe    T    C        0      0        2 
  30 chr30_23195066     ZGre    T    C        0      0        2 
  30 chr30_23195066     ZHar    T    C        0      0        2 
  30 chr30_23195066   Sample    T    C        0      0        2 
  30 chr30_23197474     AAsi    G    A        0      0        2 
  30 chr30_23197474     AKia    G    A        0      0        2 
  30 chr30_23197474     AOna    G    A        0      0        2 
  30 chr30_23197474     ASom    G    A        0      0        2 
  30 chr30_23197474     HCab    G    A        0      0        2 
  30 chr30_23197474     HPrz    G    A        0      0        2 
  30 chr30_23197474     ZBoe    G    A        1      2        2 
  30 chr30_23197474     ZGre    G    A        0      0        2 
  30 chr30_23197474     ZHar    G    A        0      0        2 
  30 chr30_23197474   Sample    G    A        0      0        2 
  30 chr30_23198509     AAsi    A    G        0      0        2 
  30 chr30_23198509     AKia    A    G        0      0        2 
  30 chr30_23198509     AOna    A    G        0      0        2 
  30 chr30_23198509     ASom    A    G        0      0        2 
  30 chr30_23198509     HCab    A    G        0      0        2 
  30 chr30_23198509     HPrz    A    G        0      0        2 
  30 chr30_23198509     ZBoe    A    G      0.5      1        2 
  30 chr30_23198509     ZGre    A    G        0      0        2 
  30 chr30_23198509     ZHar    A    G        0      0        2 
  30 chr30_23198509   Sample    A    G        0      0        2 
  30 chr30_23200657     AAsi    A    G      0.5      1        2 
  30 chr30_23200657     AKia    A    G        0      0        2 
  30 chr30_23200657     AOna    A    G        0      0        2 
  30 chr30_23200657     ASom    A    G        0      0        2 
  30 chr30_23200657     HCab    A    G        0      0        2 
  30 chr30_23200657     HPrz    A    G        0      0        2 
  30 chr30_23200657     ZBoe    A    G        0      0        2 
  30 chr30_23200657     ZGre    A    G        0      0        2 
  30 chr30_23200657     ZHar    A    G        0      0        2 
  30 chr30_23200657   Sample    A    G        0      0        2 
  30 chr30_23207552     AAsi    T    C        0      0        2 
  30 chr30_23207552     AKia    T    C        0      0        2 
  30 chr30_23207552     AOna    T    C        0      0        2 
  30 chr30_23207552     ASom    T    C        0      0        2 
  30 chr30_23207552     HCab    T    C        0      0        2 
  30 chr30_23207552     HPrz    T    C        0      0        2 
  30 chr30_23207552     ZBoe    T    C        0      0        2 
  30 chr30_23207552     ZGre    T    C        0      0        2 
  30 chr30_23207552     ZHar    T    C        1      2        2 
  30 chr30_23207552   Sample    T    C        0      0        2 
  30 chr30_23210270     AAsi    C    T        0      0        2 
  30 chr30_23210270     AKia    C    T        0      0        2 
  30 chr30_23210270     AOna    C    T        0      0        2 
  30 chr30_23210270     ASom    C    T        0      0        2 
  30 chr30_23210270     HCab    C    T        0      0        2 
  30 chr30_23210270     HPrz    C    T        0      0        2 
  30 chr30_23210270     ZBoe    C    T        0      0        2 
  30 chr30_23210270     ZGre    C    T      0.5      1        2 
  30 chr30_23210270     ZHar    C    T        0      0        2 
  30 chr30_23210270   Sample    C    T        0      0        2 
  30 chr30_23211701     AAsi    A    G        0      0        2 
  30 chr30_23211701     AKia    A    G        0      0        2 
  30 chr30_23211701     AOna    A    G        0      0        2 
  30 chr30_23211701     ASom    A    G        0      0        2 
  30 chr30_23211701     HCab    A    G        1      2        2 
  30 chr30_23211701     HPrz    A    G        1      2        2 
  30 chr30_23211701     ZBoe    A    G        0      0        2 
  30 chr30_23211701     ZGre    A    G        0      0        2 
  30 chr30_23211701     ZHar    A    G        0      0        2 
  30 chr30_23211701   Sample    A    G        0      0        2 
  30 chr30_23211725     AAsi    G    A        0      0        2 
  30 chr30_23211725     AKia    G    A        0      0        2 
  30 chr30_23211725     AOna    G    A      0.5      1        2 
  30 chr30_23211725     ASom    G    A        0      0        2 
  30 chr30_23211725     HCab    G    A        0      0        2 
  30 chr30_23211725     HPrz    G    A        0      0        2 
  30 chr30_23211725     ZBoe    G    A        0      0        2 
  30 chr30_23211725     ZGre    G    A        0      0        2 
  30 chr30_23211725     ZHar    G    A        0      0        2 
  30 chr30_23211725   Sample    G    A        0      0        2 
  30 chr30_23219512     AAsi    G    C        0      0        2 
  30 chr30_23219512     AKia    G    C        0      0        2 
  30 chr30_23219512     AOna    G    C        0      0        2 
  30 chr30_23219512     ASom    G    C        0      0        2 
  30 chr30_23219512     HCab    G    C        0      0        2 
  30 chr30_23219512     HPrz    G    C        0      0        2 
  30 chr30_23219512     ZBoe    G    C      0.5      1        2 
  30 chr30_23219512     ZGre    G    C        0      0        2 
  30 chr30_23219512     ZHar    G    C        0      0        2 
  30 chr30_23219512   Sample    G    C        0      0        2 
  30 chr30_23236346     AAsi    C    T        0      0        2 
  30 chr30_23236346     AKia    C    T        1      2        2 
  30 chr30_23236346     AOna    C    T      0.5      1        2 
  30 chr30_23236346     ASom    C    T        0      0        2 
  30 chr30_23236346     HCab    C    T        0      0        2 
  30 chr30_23236346     HPrz    C    T        0      0        2 
  30 chr30_23236346     ZBoe    C    T        0      0        2 
  30 chr30_23236346     ZGre    C    T        0      0        2 
  30 chr30_23236346     ZHar    C    T        0      0        2 
  30 chr30_23236346   Sample    C    T        0      0        2 
  30 chr30_23266608     AAsi    C    T        0      0        2 
  30 chr30_23266608     AKia    C    T        0      0        2 
  30 chr30_23266608     AOna    C    T        0      0        2 
  30 chr30_23266608     ASom    C    T        0      0        2 
  30 chr30_23266608     HCab    C    T        0      0        2 
  30 chr30_23266608     HPrz    C    T        0      0        2 
  30 chr30_23266608     ZBoe    C    T      0.5      1        2 
  30 chr30_23266608     ZGre    C    T        0      0        2 
  30 chr30_23266608     ZHar    C    T        0      0        2 
  30 chr30_23266608   Sample    C    T        0      0        2 
  30 chr30_23269348     AAsi    G    A        0      0        2 
  30 chr30_23269348     AKia    G    A        0      0        2 
  30 chr30_23269348     AOna    G    A        0      0        2 
  30 chr30_23269348     ASom    G    A        0      0        2 
  30 chr30_23269348     HCab    G    A        1      2        2 
  30 chr30_23269348     HPrz    G    A        1      2        2 
  30 chr30_23269348     ZBoe    G    A        0      0        2 
  30 chr30_23269348     ZGre    G    A        0      0        2 
  30 chr30_23269348     ZHar    G    A        0      0        2 
  30 chr30_23269348   Sample    G    A        0      0        2 
  30 chr30_23277212     AAsi    T    G        0      0        2 
  30 chr30_23277212     AKia    T    G        0      0        2 
  30 chr30_23277212     AOna    T    G        0      0        2 
  30 chr30_23277212     ASom    T    G      0.5      1        2 
  30 chr30_23277212     HCab    T    G        0      0        2 
  30 chr30_23277212     HPrz    T    G        0      0        2 
  30 chr30_23277212     ZBoe    T    G        0      0        2 
  30 chr30_23277212     ZGre    T    G        0      0        2 
  30 chr30_23277212     ZHar    T    G        0      0        2 
  30 chr30_23277212   Sample    T    G        0      0        2 
  30 chr30_23277991     AAsi    G    A        1      2        2 
  30 chr30_23277991     AKia    G    A        0      0        2 
  30 chr30_23277991     AOna    G    A        0      0        2 
  30 chr30_23277991     ASom    G    A        1      2        2 
  30 chr30_23277991     HCab    G    A        0      0        2 
  30 chr30_23277991     HPrz    G    A        0      0        2 
  30 chr30_23277991     ZBoe    G    A        0      0        2 
  30 chr30_23277991     ZGre    G    A        0      0        2 
  30 chr30_23277991     ZHar    G    A        0      0        2 
  30 chr30_23277991   Sample    G    A        1      2        2 
  30 chr30_23281581     AAsi    C    T        0      0        2 
  30 chr30_23281581     AKia    C    T        0      0        2 
  30 chr30_23281581     AOna    C    T        0      0        2 
  30 chr30_23281581     ASom    C    T        0      0        2 
  30 chr30_23281581     HCab    C    T        0      0        2 
  30 chr30_23281581     HPrz    C    T        0      0        2 
  30 chr30_23281581     ZBoe    C    T        0      0        2 
  30 chr30_23281581     ZGre    C    T        1      2        2 
  30 chr30_23281581     ZHar    C    T        0      0        2 
  30 chr30_23281581   Sample    C    T        0      0        2 
  30 chr30_23284955     AAsi    A    G        0      0        2 
  30 chr30_23284955     AKia    A    G        0      0        2 
  30 chr30_23284955     AOna    A    G        0      0        2 
  30 chr30_23284955     ASom    A    G        0      0        2 
  30 chr30_23284955     HCab    A    G        0      0        2 
  30 chr30_23284955     HPrz    A    G        0      0        2 
  30 chr30_23284955     ZBoe    A    G        0      0        2 
  30 chr30_23284955     ZGre    A    G        0      0        2 
  30 chr30_23284955     ZHar    A    G      0.5      1        2 
  30 chr30_23284955   Sample    A    G        0      0        2 
  30 chr30_23285867     AAsi    C    T        0      0        2 
  30 chr30_23285867     AKia    C    T        0      0        2 
  30 chr30_23285867     AOna    C    T        0      0        2 
  30 chr30_23285867     ASom    C    T        1      2        2 
  30 chr30_23285867     HCab    C    T        0      0        2 
  30 chr30_23285867     HPrz    C    T        0      0        2 
  30 chr30_23285867     ZBoe    C    T        0      0        2 
  30 chr30_23285867     ZGre    C    T        0      0        2 
  30 chr30_23285867     ZHar    C    T        0      0        2 
  30 chr30_23285867   Sample    C    T        0      0        2 
  30 chr30_23287392     AAsi    C    T        0      0        2 
  30 chr30_23287392     AKia    C    T        0      0        2 
  30 chr30_23287392     AOna    C    T        0      0        2 
  30 chr30_23287392     ASom    C    T        0      0        2 
  30 chr30_23287392     HCab    C    T        0      0        2 
  30 chr30_23287392     HPrz    C    T        0      0        2 
  30 chr30_23287392     ZBoe    C    T      0.5      1        2 
  30 chr30_23287392     ZGre    C    T        0      0        2 
  30 chr30_23287392     ZHar    C    T        0      0        2 
  30 chr30_23287392   Sample    C    T        0      0        2 
  30 chr30_23309388     AAsi    C    G        0      0        2 
  30 chr30_23309388     AKia    C    G        0      0        2 
  30 chr30_23309388     AOna    C    G        0      0        2 
  30 chr30_23309388     ASom    C    G        0      0        2 
  30 chr30_23309388     HCab    C    G      0.5      1        2 
  30 chr30_23309388     HPrz    C    G      0.5      1        2 
  30 chr30_23309388     ZBoe    C    G        0      0        2 
  30 chr30_23309388     ZGre    C    G        0      0        2 
  30 chr30_23309388     ZHar    C    G        0      0        2 
  30 chr30_23309388   Sample    C    G        0      0        2 
  30 chr30_23313077     AAsi    T    C        0      0        2 
  30 chr30_23313077     AKia    T    C      0.5      1        2 
  30 chr30_23313077     AOna    T    C        0      0        2 
  30 chr30_23313077     ASom    T    C        0      0        2 
  30 chr30_23313077     HCab    T    C        0      0        2 
  30 chr30_23313077     HPrz    T    C        0      0        2 
  30 chr30_23313077     ZBoe    T    C        0      0        2 
  30 chr30_23313077     ZGre    T    C      0.5      1        2 
  30 chr30_23313077     ZHar    T    C        0      0        2 
  30 chr30_23313077   Sample    T    C        0      0        2 
  30 chr30_23317684     AAsi    T    C        0      0        2 
  30 chr30_23317684     AKia    T    C        0      0        2 
  30 chr30_23317684     AOna    T    C        0      0        2 
  30 chr30_23317684     ASom    T    C        0      0        2 
  30 chr30_23317684     HCab    T    C        0      0        2 
  30 chr30_23317684     HPrz    T    C      0.5      1        2 
  30 chr30_23317684     ZBoe    T    C        0      0        2 
  30 chr30_23317684     ZGre    T    C        0      0        2 
  30 chr30_23317684     ZHar    T    C        0      0        2 
  30 chr30_23317684   Sample    T    C        0      0        2 
  30 chr30_23323657     AAsi    A    T        0      0        2 
  30 chr30_23323657     AKia    A    T        0      0        2 
  30 chr30_23323657     AOna    A    T        0      0        2 
  30 chr30_23323657     ASom    A    T        0      0        2 
  30 chr30_23323657     HCab    A    T        0      0        2 
  30 chr30_23323657     HPrz    A    T        0      0        2 
  30 chr30_23323657     ZBoe    A    T        0      0        2 
  30 chr30_23323657     ZGre    A    T        1      2        2 
  30 chr30_23323657     ZHar    A    T        0      0        2 
  30 chr30_23323657   Sample    A    T        0      0        2 
  30 chr30_23324204     AAsi    G    C        0      0        2 
  30 chr30_23324204     AKia    G    C        0      0        2 
  30 chr30_23324204     AOna    G    C        0      0        2 
  30 chr30_23324204     ASom    G    C        0      0        2 
  30 chr30_23324204     HCab    G    C        1      2        2 
  30 chr30_23324204     HPrz    G    C        1      2        2 
  30 chr30_23324204     ZBoe    G    C        0      0        2 
  30 chr30_23324204     ZGre    G    C        0      0        2 
  30 chr30_23324204     ZHar    G    C        0      0        2 
  30 chr30_23324204   Sample    G    C        0      0        2 
  30 chr30_23325062     AAsi    T    C        0      0        2 
  30 chr30_23325062     AKia    T    C        0      0        2 
  30 chr30_23325062     AOna    T    C      0.5      1        2 
  30 chr30_23325062     ASom    T    C        0      0        2 
  30 chr30_23325062     HCab    T    C        0      0        2 
  30 chr30_23325062     HPrz    T    C        0      0        2 
  30 chr30_23325062     ZBoe    T    C        0      0        2 
  30 chr30_23325062     ZGre    T    C        0      0        2 
  30 chr30_23325062     ZHar    T    C        0      0        2 
  30 chr30_23325062   Sample    T    C        0      0        2 
  30 chr30_23332503     AAsi    C    T        0      0        2 
  30 chr30_23332503     AKia    C    T        0      0        2 
  30 chr30_23332503     AOna    C    T        0      0        2 
  30 chr30_23332503     ASom    C    T      0.5      1        2 
  30 chr30_23332503     HCab    C    T        0      0        2 
  30 chr30_23332503     HPrz    C    T        0      0        2 
  30 chr30_23332503     ZBoe    C    T        0      0        2 
  30 chr30_23332503     ZGre    C    T        0      0        2 
  30 chr30_23332503     ZHar    C    T        0      0        2 
  30 chr30_23332503   Sample    C    T        0      0        2 
  30 chr30_23333689     AAsi    T    A        1      2        2 
  30 chr30_23333689     AKia    T    A        0      0        2 
  30 chr30_23333689     AOna    T    A        0      0        2 
  30 chr30_23333689     ASom    T    A        1      2        2 
  30 chr30_23333689     HCab    T    A        0      0        2 
  30 chr30_23333689     HPrz    T    A        0      0        2 
  30 chr30_23333689     ZBoe    T    A        0      0        2 
  30 chr30_23333689     ZGre    T    A        0      0        2 
  30 chr30_23333689     ZHar    T    A        0      0        2 
  30 chr30_23333689   Sample    T    A        1      2        2 
  30 chr30_23336687     AAsi    C    G        0      0        2 
  30 chr30_23336687     AKia    C    G        0      0        2 
  30 chr30_23336687     AOna    C    G        0      0        2 
  30 chr30_23336687     ASom    C    G        0      0        2 
  30 chr30_23336687     HCab    C    G        0      0        2 
  30 chr30_23336687     HPrz    C    G        0      0        2 
  30 chr30_23336687     ZBoe    C    G      0.5      1        2 
  30 chr30_23336687     ZGre    C    G        0      0        2 
  30 chr30_23336687     ZHar    C    G        0      0        2 
  30 chr30_23336687   Sample    C    G        0      0        2 
  30 chr30_23344712     AAsi    A    G      0.5      1        2 
  30 chr30_23344712     AKia    A    G        0      0        2 
  30 chr30_23344712     AOna    A    G        0      0        2 
  30 chr30_23344712     ASom    A    G        0      0        2 
  30 chr30_23344712     HCab    A    G        0      0        2 
  30 chr30_23344712     HPrz    A    G        0      0        2 
  30 chr30_23344712     ZBoe    A    G        0      0        2 
  30 chr30_23344712     ZGre    A    G        0      0        2 
  30 chr30_23344712     ZHar    A    G        0      0        2 
  30 chr30_23344712   Sample    A    G        0      0        2 
  30 chr30_23349031     AAsi    C    T        0      0        2 
  30 chr30_23349031     AKia    C    T        0      0        2 
  30 chr30_23349031     AOna    C    T        0      0        2 
  30 chr30_23349031     ASom    C    T        0      0        2 
  30 chr30_23349031     HCab    C    T        0      0        2 
  30 chr30_23349031     HPrz    C    T        0      0        2 
  30 chr30_23349031     ZBoe    C    T      0.5      1        2 
  30 chr30_23349031     ZGre    C    T        0      0        2 
  30 chr30_23349031     ZHar    C    T        0      0        2 
  30 chr30_23349031   Sample    C    T        0      0        2 
  30 chr30_23360451     AAsi    T    A        0      0        2 
  30 chr30_23360451     AKia    T    A        0      0        2 
  30 chr30_23360451     AOna    T    A        0      0        2 
  30 chr30_23360451     ASom    T    A        0      0        2 
  30 chr30_23360451     HCab    T    A        0      0        2 
  30 chr30_23360451     HPrz    T    A        0      0        2 
  30 chr30_23360451     ZBoe    T    A      0.5      1        2 
  30 chr30_23360451     ZGre    T    A        0      0        2 
  30 chr30_23360451     ZHar    T    A        0      0        2 
  30 chr30_23360451   Sample    T    A        0      0        2 
  30 chr30_23376379     AAsi    C    T        0      0        2 
  30 chr30_23376379     AKia    C    T        0      0        2 
  30 chr30_23376379     AOna    C    T        0      0        2 
  30 chr30_23376379     ASom    C    T        0      0        2 
  30 chr30_23376379     HCab    C    T        0      0        2 
  30 chr30_23376379     HPrz    C    T        0      0        2 
  30 chr30_23376379     ZBoe    C    T      0.5      1        2 
  30 chr30_23376379     ZGre    C    T        0      0        2 
  30 chr30_23376379     ZHar    C    T        0      0        2 
  30 chr30_23376379   Sample    C    T        0      0        2 
  30 chr30_23395687     AAsi    C    T      0.5      1        2 
  30 chr30_23395687     AKia    C    T        0      0        2 
  30 chr30_23395687     AOna    C    T        0      0        2 
  30 chr30_23395687     ASom    C    T        0      0        2 
  30 chr30_23395687     HCab    C    T        0      0        2 
  30 chr30_23395687     HPrz    C    T        0      0        2 
  30 chr30_23395687     ZBoe    C    T        0      0        2 
  30 chr30_23395687     ZGre    C    T        0      0        2 
  30 chr30_23395687     ZHar    C    T        0      0        2 
  30 chr30_23395687   Sample    C    T        1      2        2 
  30 chr30_23401722     AAsi    G    A        0      0        2 
  30 chr30_23401722     AKia    G    A        0      0        2 
  30 chr30_23401722     AOna    G    A        0      0        2 
  30 chr30_23401722     ASom    G    A        0      0        2 
  30 chr30_23401722     HCab    G    A        0      0        2 
  30 chr30_23401722     HPrz    G    A        0      0        2 
  30 chr30_23401722     ZBoe    G    A        1      2        2 
  30 chr30_23401722     ZGre    G    A        0      0        2 
  30 chr30_23401722     ZHar    G    A        0      0        2 
  30 chr30_23401722   Sample    G    A        0      0        2 
  30 chr30_23410671     AAsi    A    G        0      0        2 
  30 chr30_23410671     AKia    A    G        0      0        2 
  30 chr30_23410671     AOna    A    G        0      0        2 
  30 chr30_23410671     ASom    A    G        0      0        2 
  30 chr30_23410671     HCab    A    G        0      0        2 
  30 chr30_23410671     HPrz    A    G      0.5      1        2 
  30 chr30_23410671     ZBoe    A    G        0      0        2 
  30 chr30_23410671     ZGre    A    G        0      0        2 
  30 chr30_23410671     ZHar    A    G        0      0        2 
  30 chr30_23410671   Sample    A    G        0      0        2 
  30 chr30_23416216     AAsi    A    G        0      0        2 
  30 chr30_23416216     AKia    A    G        0      0        2 
  30 chr30_23416216     AOna    A    G        0      0        2 
  30 chr30_23416216     ASom    A    G        0      0        2 
  30 chr30_23416216     HCab    A    G        0      0        2 
  30 chr30_23416216     HPrz    A    G        0      0        2 
  30 chr30_23416216     ZBoe    A    G        0      0        2 
  30 chr30_23416216     ZGre    A    G        0      0        2 
  30 chr30_23416216     ZHar    A    G        1      2        2 
  30 chr30_23416216   Sample    A    G        0      0        2 
  30 chr30_23420287     AAsi    C    G        0      0        2 
  30 chr30_23420287     AKia    C    G        0      0        2 
  30 chr30_23420287     AOna    C    G        0      0        2 
  30 chr30_23420287     ASom    C    G        0      0        2 
  30 chr30_23420287     HCab    C    G        0      0        2 
  30 chr30_23420287     HPrz    C    G        0      0        2 
  30 chr30_23420287     ZBoe    C    G        0      0        2 
  30 chr30_23420287     ZGre    C    G      0.5      1        2 
  30 chr30_23420287     ZHar    C    G        0      0        2 
  30 chr30_23420287   Sample    C    G        0      0        2 
  30 chr30_23422107     AAsi    C    T        0      0        2 
  30 chr30_23422107     AKia    C    T        0      0        2 
  30 chr30_23422107     AOna    C    T        0      0        2 
  30 chr30_23422107     ASom    C    T      0.5      1        2 
  30 chr30_23422107     HCab    C    T        0      0        2 
  30 chr30_23422107     HPrz    C    T        0      0        2 
  30 chr30_23422107     ZBoe    C    T        0      0        2 
  30 chr30_23422107     ZGre    C    T        0      0        2 
  30 chr30_23422107     ZHar    C    T        0      0        2 
  30 chr30_23422107   Sample    C    T        0      0        2 
  30 chr30_23425459     AAsi    T    C        0      0        2 
  30 chr30_23425459     AKia    T    C        1      2        2 
  30 chr30_23425459     AOna    T    C      0.5      1        2 
  30 chr30_23425459     ASom    T    C        0      0        2 
  30 chr30_23425459     HCab    T    C        0      0        2 
  30 chr30_23425459     HPrz    T    C        0      0        2 
  30 chr30_23425459     ZBoe    T    C        0      0        2 
  30 chr30_23425459     ZGre    T    C        0      0        2 
  30 chr30_23425459     ZHar    T    C        0      0        2 
  30 chr30_23425459   Sample    T    C        0      0        2 
  30 chr30_23428812     AAsi    A    G      0.5      1        2 
  30 chr30_23428812     AKia    A    G        0      0        2 
  30 chr30_23428812     AOna    A    G        0      0        2 
  30 chr30_23428812     ASom    A    G      0.5      1        2 
  30 chr30_23428812     HCab    A    G        0      0        2 
  30 chr30_23428812     HPrz    A    G        0      0        2 
  30 chr30_23428812     ZBoe    A    G        0      0        2 
  30 chr30_23428812     ZGre    A    G        0      0        2 
  30 chr30_23428812     ZHar    A    G        0      0        2 
  30 chr30_23428812   Sample    A    G        0      0        2 
  30 chr30_23429576     AAsi    A    G        0      0        2 
  30 chr30_23429576     AKia    A    G        0      0        2 
  30 chr30_23429576     AOna    A    G      0.5      1        2 
  30 chr30_23429576     ASom    A    G        0      0        2 
  30 chr30_23429576     HCab    A    G        0      0        2 
  30 chr30_23429576     HPrz    A    G        0      0        2 
  30 chr30_23429576     ZBoe    A    G        0      0        2 
  30 chr30_23429576     ZGre    A    G        0      0        2 
  30 chr30_23429576     ZHar    A    G        0      0        2 
  30 chr30_23429576   Sample    A    G        0      0        2 
  30 chr30_23435139     AAsi    A    T        0      0        2 
  30 chr30_23435139     AKia    A    T        0      0        2 
  30 chr30_23435139     AOna    A    T        0      0        2 
  30 chr30_23435139     ASom    A    T        0      0        2 
  30 chr30_23435139     HCab    A    T        1      2        2 
  30 chr30_23435139     HPrz    A    T        1      2        2 
  30 chr30_23435139     ZBoe    A    T        0      0        2 
  30 chr30_23435139     ZGre    A    T        0      0        2 
  30 chr30_23435139     ZHar    A    T        0      0        2 
  30 chr30_23435139   Sample    A    T        0      0        2 
  30 chr30_23441249     AAsi    T    C        0      0        2 
  30 chr30_23441249     AKia    T    C        0      0        2 
  30 chr30_23441249     AOna    T    C        0      0        2 
  30 chr30_23441249     ASom    T    C        0      0        2 
  30 chr30_23441249     HCab    T    C        0      0        2 
  30 chr30_23441249     HPrz    T    C        0      0        2 
  30 chr30_23441249     ZBoe    T    C        0      0        2 
  30 chr30_23441249     ZGre    T    C        0      0        2 
  30 chr30_23441249     ZHar    T    C      0.5      1        2 
  30 chr30_23441249   Sample    T    C        0      0        2 
  30 chr30_23455151     AAsi    T    C        0      0        2 
  30 chr30_23455151     AKia    T    C        0      0        2 
  30 chr30_23455151     AOna    T    C        0      0        2 
  30 chr30_23455151     ASom    T    C        0      0        2 
  30 chr30_23455151     HCab    T    C        0      0        2 
  30 chr30_23455151     HPrz    T    C        0      0        2 
  30 chr30_23455151     ZBoe    T    C        0      0        2 
  30 chr30_23455151     ZGre    T    C        0      0        2 
  30 chr30_23455151     ZHar    T    C      0.5      1        2 
  30 chr30_23455151   Sample    T    C        0      0        2 
  30 chr30_23456466     AAsi    A    G        0      0        2 
  30 chr30_23456466     AKia    A    G        0      0        2 
  30 chr30_23456466     AOna    A    G        0      0        2 
  30 chr30_23456466     ASom    A    G        0      0        2 
  30 chr30_23456466     HCab    A    G      0.5      1        2 
  30 chr30_23456466     HPrz    A    G      0.5      1        2 
  30 chr30_23456466     ZBoe    A    G        0      0        2 
  30 chr30_23456466     ZGre    A    G        0      0        2 
  30 chr30_23456466     ZHar    A    G        0      0        2 
  30 chr30_23456466   Sample    A    G        0      0        2 
  30 chr30_23464488     AAsi    A    G        0      0        2 
  30 chr30_23464488     AKia    A    G      0.5      1        2 
  30 chr30_23464488     AOna    A    G      0.5      1        2 
  30 chr30_23464488     ASom    A    G        0      0        2 
  30 chr30_23464488     HCab    A    G        0      0        2 
  30 chr30_23464488     HPrz    A    G        0      0        2 
  30 chr30_23464488     ZBoe    A    G        0      0        2 
  30 chr30_23464488     ZGre    A    G        0      0        2 
  30 chr30_23464488     ZHar    A    G        0      0        2 
  30 chr30_23464488   Sample    A    G        0      0        2 
  30 chr30_23481221     AAsi    T    A        0      0        2 
  30 chr30_23481221     AKia    T    A        0      0        2 
  30 chr30_23481221     AOna    T    A        0      0        2 
  30 chr30_23481221     ASom    T    A        0      0        2 
  30 chr30_23481221     HCab    T    A        0      0        2 
  30 chr30_23481221     HPrz    T    A        0      0        2 
  30 chr30_23481221     ZBoe    T    A        0      0        2 
  30 chr30_23481221     ZGre    T    A      0.5      1        2 
  30 chr30_23481221     ZHar    T    A        0      0        2 
  30 chr30_23481221   Sample    T    A        0      0        2 
  30 chr30_23482363     AAsi    A    G        0      0        2 
  30 chr30_23482363     AKia    A    G        0      0        2 
  30 chr30_23482363     AOna    A    G      0.5      1        2 
  30 chr30_23482363     ASom    A    G        0      0        2 
  30 chr30_23482363     HCab    A    G        0      0        2 
  30 chr30_23482363     HPrz    A    G        0      0        2 
  30 chr30_23482363     ZBoe    A    G        0      0        2 
  30 chr30_23482363     ZGre    A    G        0      0        2 
  30 chr30_23482363     ZHar    A    G        0      0        2 
  30 chr30_23482363   Sample    A    G        0      0        2 
  30 chr30_23489946     AAsi    T    A        0      0        2 
  30 chr30_23489946     AKia    T    A      0.5      1        2 
  30 chr30_23489946     AOna    T    A        0      0        2 
  30 chr30_23489946     ASom    T    A        0      0        2 
  30 chr30_23489946     HCab    T    A        0      0        2 
  30 chr30_23489946     HPrz    T    A        0      0        2 
  30 chr30_23489946     ZBoe    T    A        0      0        2 
  30 chr30_23489946     ZGre    T    A        0      0        2 
  30 chr30_23489946     ZHar    T    A        0      0        2 
  30 chr30_23489946   Sample    T    A        0      0        2 
  30 chr30_23492579     AAsi    A    G      0.5      1        2 
  30 chr30_23492579     AKia    A    G        0      0        2 
  30 chr30_23492579     AOna    A    G        0      0        2 
  30 chr30_23492579     ASom    A    G        0      0        2 
  30 chr30_23492579     HCab    A    G        0      0        2 
  30 chr30_23492579     HPrz    A    G        0      0        2 
  30 chr30_23492579     ZBoe    A    G        0      0        2 
  30 chr30_23492579     ZGre    A    G        0      0        2 
  30 chr30_23492579     ZHar    A    G        0      0        2 
  30 chr30_23492579   Sample    A    G        0      0        2 
  30 chr30_23495391     AAsi    T    C        0      0        2 
  30 chr30_23495391     AKia    T    C        0      0        2 
  30 chr30_23495391     AOna    T    C        0      0        2 
  30 chr30_23495391     ASom    T    C        0      0        2 
  30 chr30_23495391     HCab    T    C        1      2        2 
  30 chr30_23495391     HPrz    T    C        1      2        2 
  30 chr30_23495391     ZBoe    T    C        0      0        2 
  30 chr30_23495391     ZGre    T    C        0      0        2 
  30 chr30_23495391     ZHar    T    C        0      0        2 
  30 chr30_23495391   Sample    T    C        0      0        2 
  30 chr30_23501596     AAsi    G    T        0      0        2 
  30 chr30_23501596     AKia    G    T        0      0        2 
  30 chr30_23501596     AOna    G    T        0      0        2 
  30 chr30_23501596     ASom    G    T        0      0        2 
  30 chr30_23501596     HCab    G    T        1      2        2 
  30 chr30_23501596     HPrz    G    T        1      2        2 
  30 chr30_23501596     ZBoe    G    T        0      0        2 
  30 chr30_23501596     ZGre    G    T        0      0        2 
  30 chr30_23501596     ZHar    G    T        0      0        2 
  30 chr30_23501596   Sample    G    T        0      0        2 
  30 chr30_23505433     AAsi    C    A        0      0        2 
  30 chr30_23505433     AKia    C    A        0      0        2 
  30 chr30_23505433     AOna    C    A        0      0        2 
  30 chr30_23505433     ASom    C    A        0      0        2 
  30 chr30_23505433     HCab    C    A        0      0        2 
  30 chr30_23505433     HPrz    C    A        0      0        2 
  30 chr30_23505433     ZBoe    C    A        0      0        2 
  30 chr30_23505433     ZGre    C    A        0      0        2 
  30 chr30_23505433     ZHar    C    A      0.5      1        2 
  30 chr30_23505433   Sample    C    A        0      0        2 
  30 chr30_23508947     AAsi    A    G        0      0        2 
  30 chr30_23508947     AKia    A    G        1      2        2 
  30 chr30_23508947     AOna    A    G        0      0        2 
  30 chr30_23508947     ASom    A    G        0      0        2 
  30 chr30_23508947     HCab    A    G        0      0        2 
  30 chr30_23508947     HPrz    A    G        0      0        2 
  30 chr30_23508947     ZBoe    A    G        1      2        2 
  30 chr30_23508947     ZGre    A    G        1      2        2 
  30 chr30_23508947     ZHar    A    G        1      2        2 
  30 chr30_23508947   Sample    A    G        0      0        2 
  30 chr30_23527950     AAsi    G    A        1      2        2 
  30 chr30_23527950     AKia    G    A        1      2        2 
  30 chr30_23527950     AOna    G    A        1      2        2 
  30 chr30_23527950     ASom    G    A        1      2        2 
  30 chr30_23527950     HCab    G    A        0      0        2 
  30 chr30_23527950     HPrz    G    A        0      0        2 
  30 chr30_23527950     ZBoe    G    A        0      0        2 
  30 chr30_23527950     ZGre    G    A        0      0        2 
  30 chr30_23527950     ZHar    G    A        0      0        2 
  30 chr30_23527950   Sample    G    A        1      2        2 
  30 chr30_23530441     AAsi    C    T        0      0        2 
  30 chr30_23530441     AKia    C    T        0      0        2 
  30 chr30_23530441     AOna    C    T        0      0        2 
  30 chr30_23530441     ASom    C    T        0      0        2 
  30 chr30_23530441     HCab    C    T        1      2        2 
  30 chr30_23530441     HPrz    C    T        1      2        2 
  30 chr30_23530441     ZBoe    C    T        0      0        2 
  30 chr30_23530441     ZGre    C    T        0      0        2 
  30 chr30_23530441     ZHar    C    T        0      0        2 
  30 chr30_23530441   Sample    C    T        0      0        2 
  30 chr30_23534060     AAsi    T    C        0      0        2 
  30 chr30_23534060     AKia    T    C        0      0        2 
  30 chr30_23534060     AOna    T    C        0      0        2 
  30 chr30_23534060     ASom    T    C        0      0        2 
  30 chr30_23534060     HCab    T    C        1      2        2 
  30 chr30_23534060     HPrz    T    C        1      2        2 
  30 chr30_23534060     ZBoe    T    C        0      0        2 
  30 chr30_23534060     ZGre    T    C        0      0        2 
  30 chr30_23534060     ZHar    T    C        0      0        2 
  30 chr30_23534060   Sample    T    C        0      0        2 
  30 chr30_23540280     AAsi    C    T        0      0        2 
  30 chr30_23540280     AKia    C    T        0      0        2 
  30 chr30_23540280     AOna    C    T        0      0        2 
  30 chr30_23540280     ASom    C    T        0      0        2 
  30 chr30_23540280     HCab    C    T        1      2        2 
  30 chr30_23540280     HPrz    C    T      0.5      1        2 
  30 chr30_23540280     ZBoe    C    T        0      0        2 
  30 chr30_23540280     ZGre    C    T        0      0        2 
  30 chr30_23540280     ZHar    C    T        0      0        2 
  30 chr30_23540280   Sample    C    T        0      0        2 
  30 chr30_23543052     AAsi    T    G        0      0        2 
  30 chr30_23543052     AKia    T    G        0      0        2 
  30 chr30_23543052     AOna    T    G        0      0        2 
  30 chr30_23543052     ASom    T    G        0      0        2 
  30 chr30_23543052     HCab    T    G        0      0        2 
  30 chr30_23543052     HPrz    T    G      0.5      1        2 
  30 chr30_23543052     ZBoe    T    G        0      0        2 
  30 chr30_23543052     ZGre    T    G        0      0        2 
  30 chr30_23543052     ZHar    T    G        0      0        2 
  30 chr30_23543052   Sample    T    G        0      0        2 
  30 chr30_23560422     AAsi    T    C        0      0        2 
  30 chr30_23560422     AKia    T    C        0      0        2 
  30 chr30_23560422     AOna    T    C        0      0        2 
  30 chr30_23560422     ASom    T    C        0      0        2 
  30 chr30_23560422     HCab    T    C        1      2        2 
  30 chr30_23560422     HPrz    T    C        0      0        2 
  30 chr30_23560422     ZBoe    T    C        0      0        2 
  30 chr30_23560422     ZGre    T    C        0      0        2 
  30 chr30_23560422     ZHar    T    C        0      0        2 
  30 chr30_23560422   Sample    T    C        0      0        2 
  30 chr30_23561216     AAsi    C    T        0      0        2 
  30 chr30_23561216     AKia    C    T      0.5      1        2 
  30 chr30_23561216     AOna    C    T        0      0        2 
  30 chr30_23561216     ASom    C    T        0      0        2 
  30 chr30_23561216     HCab    C    T        0      0        2 
  30 chr30_23561216     HPrz    C    T        0      0        2 
  30 chr30_23561216     ZBoe    C    T        0      0        2 
  30 chr30_23561216     ZGre    C    T        0      0        2 
  30 chr30_23561216     ZHar    C    T        0      0        2 
  30 chr30_23561216   Sample    C    T        0      0        2 
  30 chr30_23565196     AAsi    T    C        0      0        2 
  30 chr30_23565196     AKia    T    C        0      0        2 
  30 chr30_23565196     AOna    T    C        0      0        2 
  30 chr30_23565196     ASom    T    C        0      0        2 
  30 chr30_23565196     HCab    T    C        1      2        2 
  30 chr30_23565196     HPrz    T    C        1      2        2 
  30 chr30_23565196     ZBoe    T    C        0      0        2 
  30 chr30_23565196     ZGre    T    C        0      0        2 
  30 chr30_23565196     ZHar    T    C        0      0        2 
  30 chr30_23565196   Sample    T    C        0      0        2 
  30 chr30_23587049     AAsi    T    C        0      0        2 
  30 chr30_23587049     AKia    T    C        0      0        2 
  30 chr30_23587049     AOna    T    C        0      0        2 
  30 chr30_23587049     ASom    T    C        0      0        2 
  30 chr30_23587049     HCab    T    C        0      0        2 
  30 chr30_23587049     HPrz    T    C        0      0        2 
  30 chr30_23587049     ZBoe    T    C        0      0        2 
  30 chr30_23587049     ZGre    T    C        1      2        2 
  30 chr30_23587049     ZHar    T    C        0      0        2 
  30 chr30_23587049   Sample    T    C        0      0        2 
  30 chr30_23597507     AAsi    C    T        1      2        2 
  30 chr30_23597507     AKia    C    T        0      0        2 
  30 chr30_23597507     AOna    C    T        0      0        2 
  30 chr30_23597507     ASom    C    T        0      0        2 
  30 chr30_23597507     HCab    C    T        0      0        2 
  30 chr30_23597507     HPrz    C    T        0      0        2 
  30 chr30_23597507     ZBoe    C    T        0      0        2 
  30 chr30_23597507     ZGre    C    T        0      0        2 
  30 chr30_23597507     ZHar    C    T        0      0        2 
  30 chr30_23597507   Sample    C    T        1      2        2 
  30 chr30_23618492     AAsi    G    C        0      0        2 
  30 chr30_23618492     AKia    G    C        0      0        2 
  30 chr30_23618492     AOna    G    C        0      0        2 
  30 chr30_23618492     ASom    G    C        0      0        2 
  30 chr30_23618492     HCab    G    C        0      0        2 
  30 chr30_23618492     HPrz    G    C        0      0        2 
  30 chr30_23618492     ZBoe    G    C        0      0        2 
  30 chr30_23618492     ZGre    G    C        0      0        2 
  30 chr30_23618492     ZHar    G    C      0.5      1        2 
  30 chr30_23618492   Sample    G    C        0      0        2 
  30 chr30_23618817     AAsi    C    T        0      0        2 
  30 chr30_23618817     AKia    C    T        0      0        2 
  30 chr30_23618817     AOna    C    T      0.5      1        2 
  30 chr30_23618817     ASom    C    T        0      0        2 
  30 chr30_23618817     HCab    C    T        0      0        2 
  30 chr30_23618817     HPrz    C    T        0      0        2 
  30 chr30_23618817     ZBoe    C    T        0      0        2 
  30 chr30_23618817     ZGre    C    T        0      0        2 
  30 chr30_23618817     ZHar    C    T        0      0        2 
  30 chr30_23618817   Sample    C    T        0      0        2 
  30 chr30_23619480     AAsi    G    A        0      0        2 
  30 chr30_23619480     AKia    G    A      0.5      1        2 
  30 chr30_23619480     AOna    G    A      0.5      1        2 
  30 chr30_23619480     ASom    G    A        0      0        2 
  30 chr30_23619480     HCab    G    A        0      0        2 
  30 chr30_23619480     HPrz    G    A        0      0        2 
  30 chr30_23619480     ZBoe    G    A        0      0        2 
  30 chr30_23619480     ZGre    G    A        0      0        2 
  30 chr30_23619480     ZHar    G    A        0      0        2 
  30 chr30_23619480   Sample    G    A        0      0        2 
  30 chr30_23621365     AAsi    T    G      0.5      1        2 
  30 chr30_23621365     AKia    T    G        0      0        2 
  30 chr30_23621365     AOna    T    G        0      0        2 
  30 chr30_23621365     ASom    T    G        0      0        2 
  30 chr30_23621365     HCab    T    G        0      0        2 
  30 chr30_23621365     HPrz    T    G        0      0        2 
  30 chr30_23621365     ZBoe    T    G        0      0        2 
  30 chr30_23621365     ZGre    T    G        0      0        2 
  30 chr30_23621365     ZHar    T    G        0      0        2 
  30 chr30_23621365   Sample    T    G        0      0        2 
  30 chr30_23621404     AAsi    G    A        0      0        2 
  30 chr30_23621404     AKia    G    A        0      0        2 
  30 chr30_23621404     AOna    G    A        0      0        2 
  30 chr30_23621404     ASom    G    A        0      0        2 
  30 chr30_23621404     HCab    G    A        0      0        2 
  30 chr30_23621404     HPrz    G    A        0      0        2 
  30 chr30_23621404     ZBoe    G    A        0      0        2 
  30 chr30_23621404     ZGre    G    A        0      0        2 
  30 chr30_23621404     ZHar    G    A        1      2        2 
  30 chr30_23621404   Sample    G    A        0      0        2 
  30 chr30_23621963     AAsi    G    T        0      0        2 
  30 chr30_23621963     AKia    G    T        0      0        2 
  30 chr30_23621963     AOna    G    T        0      0        2 
  30 chr30_23621963     ASom    G    T        0      0        2 
  30 chr30_23621963     HCab    G    T        0      0        2 
  30 chr30_23621963     HPrz    G    T        0      0        2 
  30 chr30_23621963     ZBoe    G    T        0      0        2 
  30 chr30_23621963     ZGre    G    T        0      0        2 
  30 chr30_23621963     ZHar    G    T      0.5      1        2 
  30 chr30_23621963   Sample    G    T        0      0        2 
  30 chr30_23632060     AAsi    A    G        0      0        2 
  30 chr30_23632060     AKia    A    G        1      2        2 
  30 chr30_23632060     AOna    A    G        0      0        2 
  30 chr30_23632060     ASom    A    G        0      0        2 
  30 chr30_23632060     HCab    A    G        0      0        2 
  30 chr30_23632060     HPrz    A    G        0      0        2 
  30 chr30_23632060     ZBoe    A    G        0      0        2 
  30 chr30_23632060     ZGre    A    G        0      0        2 
  30 chr30_23632060     ZHar    A    G        0      0        2 
  30 chr30_23632060   Sample    A    G        0      0        2 
  30 chr30_23634978     AAsi    C    A        0      0        2 
  30 chr30_23634978     AKia    C    A        0      0        2 
  30 chr30_23634978     AOna    C    A        0      0        2 
  30 chr30_23634978     ASom    C    A        0      0        2 
  30 chr30_23634978     HCab    C    A        1      2        2 
  30 chr30_23634978     HPrz    C    A        1      2        2 
  30 chr30_23634978     ZBoe    C    A        0      0        2 
  30 chr30_23634978     ZGre    C    A        0      0        2 
  30 chr30_23634978     ZHar    C    A        0      0        2 
  30 chr30_23634978   Sample    C    A        0      0        2 
  30 chr30_23643156     AAsi    T    C        0      0        2 
  30 chr30_23643156     AKia    T    C        0      0        2 
  30 chr30_23643156     AOna    T    C        0      0        2 
  30 chr30_23643156     ASom    T    C        0      0        2 
  30 chr30_23643156     HCab    T    C        1      2        2 
  30 chr30_23643156     HPrz    T    C        1      2        2 
  30 chr30_23643156     ZBoe    T    C        0      0        2 
  30 chr30_23643156     ZGre    T    C        0      0        2 
  30 chr30_23643156     ZHar    T    C        0      0        2 
  30 chr30_23643156   Sample    T    C        0      0        2 
  30 chr30_23661143     AAsi    G    A        0      0        2 
  30 chr30_23661143     AKia    G    A      0.5      1        2 
  30 chr30_23661143     AOna    G    A        0      0        2 
  30 chr30_23661143     ASom    G    A        0      0        2 
  30 chr30_23661143     HCab    G    A        0      0        2 
  30 chr30_23661143     HPrz    G    A        0      0        2 
  30 chr30_23661143     ZBoe    G    A        0      0        2 
  30 chr30_23661143     ZGre    G    A        0      0        2 
  30 chr30_23661143     ZHar    G    A        0      0        2 
  30 chr30_23661143   Sample    G    A        0      0        2 
  30 chr30_23662780     AAsi    C    G        0      0        2 
  30 chr30_23662780     AKia    C    G        0      0        2 
  30 chr30_23662780     AOna    C    G        0      0        2 
  30 chr30_23662780     ASom    C    G        0      0        2 
  30 chr30_23662780     HCab    C    G        0      0        2 
  30 chr30_23662780     HPrz    C    G        0      0        2 
  30 chr30_23662780     ZBoe    C    G        1      2        2 
  30 chr30_23662780     ZGre    C    G        1      2        2 
  30 chr30_23662780     ZHar    C    G        1      2        2 
  30 chr30_23662780   Sample    C    G        0      0        2 
  30 chr30_23665386     AAsi    A    C        0      0        2 
  30 chr30_23665386     AKia    A    C        0      0        2 
  30 chr30_23665386     AOna    A    C        0      0        2 
  30 chr30_23665386     ASom    A    C        0      0        2 
  30 chr30_23665386     HCab    A    C        1      2        2 
  30 chr30_23665386     HPrz    A    C        1      2        2 
  30 chr30_23665386     ZBoe    A    C        0      0        2 
  30 chr30_23665386     ZGre    A    C        0      0        2 
  30 chr30_23665386     ZHar    A    C        0      0        2 
  30 chr30_23665386   Sample    A    C        0      0        2 
  30 chr30_23671178     AAsi    C    G        0      0        2 
  30 chr30_23671178     AKia    C    G        0      0        2 
  30 chr30_23671178     AOna    C    G        0      0        2 
  30 chr30_23671178     ASom    C    G        0      0        2 
  30 chr30_23671178     HCab    C    G        1      2        2 
  30 chr30_23671178     HPrz    C    G        0      0        2 
  30 chr30_23671178     ZBoe    C    G        0      0        2 
  30 chr30_23671178     ZGre    C    G        0      0        2 
  30 chr30_23671178     ZHar    C    G        0      0        2 
  30 chr30_23671178   Sample    C    G        0      0        2 
  30 chr30_23671437     AAsi    T    A        0      0        2 
  30 chr30_23671437     AKia    T    A        0      0        2 
  30 chr30_23671437     AOna    T    A        0      0        2 
  30 chr30_23671437     ASom    T    A        0      0        2 
  30 chr30_23671437     HCab    T    A        1      2        2 
  30 chr30_23671437     HPrz    T    A        1      2        2 
  30 chr30_23671437     ZBoe    T    A        0      0        2 
  30 chr30_23671437     ZGre    T    A        0      0        2 
  30 chr30_23671437     ZHar    T    A        0      0        2 
  30 chr30_23671437   Sample    T    A        0      0        2 
  30 chr30_23673897     AAsi    A    C        0      0        2 
  30 chr30_23673897     AKia    A    C        0      0        2 
  30 chr30_23673897     AOna    A    C        0      0        2 
  30 chr30_23673897     ASom    A    C        0      0        2 
  30 chr30_23673897     HCab    A    C        0      0        2 
  30 chr30_23673897     HPrz    A    C        0      0        2 
  30 chr30_23673897     ZBoe    A    C        0      0        2 
  30 chr30_23673897     ZGre    A    C        1      2        2 
  30 chr30_23673897     ZHar    A    C        0      0        2 
  30 chr30_23673897   Sample    A    C        0      0        2 
  30 chr30_23673931     AAsi    T    G        1      2        2 
  30 chr30_23673931     AKia    T    G        0      0        2 
  30 chr30_23673931     AOna    T    G        0      0        2 
  30 chr30_23673931     ASom    T    G        1      2        2 
  30 chr30_23673931     HCab    T    G        0      0        2 
  30 chr30_23673931     HPrz    T    G        0      0        2 
  30 chr30_23673931     ZBoe    T    G        0      0        2 
  30 chr30_23673931     ZGre    T    G        0      0        2 
  30 chr30_23673931     ZHar    T    G        1      2        2 
  30 chr30_23673931   Sample    T    G        1      2        2 
  30 chr30_23676029     AAsi    T    C        0      0        2 
  30 chr30_23676029     AKia    T    C      0.5      1        2 
  30 chr30_23676029     AOna    T    C        1      2        2 
  30 chr30_23676029     ASom    T    C        0      0        2 
  30 chr30_23676029     HCab    T    C        0      0        2 
  30 chr30_23676029     HPrz    T    C        0      0        2 
  30 chr30_23676029     ZBoe    T    C        0      0        2 
  30 chr30_23676029     ZGre    T    C        0      0        2 
  30 chr30_23676029     ZHar    T    C        0      0        2 
  30 chr30_23676029   Sample    T    C        0      0        2 
  30 chr30_23676114     AAsi    T    C        0      0        2 
  30 chr30_23676114     AKia    T    C      0.5      1        2 
  30 chr30_23676114     AOna    T    C        1      2        2 
  30 chr30_23676114     ASom    T    C        0      0        2 
  30 chr30_23676114     HCab    T    C        0      0        2 
  30 chr30_23676114     HPrz    T    C        0      0        2 
  30 chr30_23676114     ZBoe    T    C        0      0        2 
  30 chr30_23676114     ZGre    T    C        0      0        2 
  30 chr30_23676114     ZHar    T    C        0      0        2 
  30 chr30_23676114   Sample    T    C        0      0        2 
  30 chr30_23677491     AAsi    A    G        0      0        2 
  30 chr30_23677491     AKia    A    G      0.5      1        2 
  30 chr30_23677491     AOna    A    G        1      2        2 
  30 chr30_23677491     ASom    A    G        0      0        2 
  30 chr30_23677491     HCab    A    G        0      0        2 
  30 chr30_23677491     HPrz    A    G        0      0        2 
  30 chr30_23677491     ZBoe    A    G        0      0        2 
  30 chr30_23677491     ZGre    A    G        0      0        2 
  30 chr30_23677491     ZHar    A    G        0      0        2 
  30 chr30_23677491   Sample    A    G        0      0        2 
  30 chr30_23682210     AAsi    G    A        0      0        2 
  30 chr30_23682210     AKia    G    A        0      0        2 
  30 chr30_23682210     AOna    G    A        0      0        2 
  30 chr30_23682210     ASom    G    A        0      0        2 
  30 chr30_23682210     HCab    G    A        1      2        2 
  30 chr30_23682210     HPrz    G    A      0.5      1        2 
  30 chr30_23682210     ZBoe    G    A        0      0        2 
  30 chr30_23682210     ZGre    G    A        0      0        2 
  30 chr30_23682210     ZHar    G    A        0      0        2 
  30 chr30_23682210   Sample    G    A        0      0        2 
  30 chr30_23684885     AAsi    C    T        0      0        2 
  30 chr30_23684885     AKia    C    T        0      0        2 
  30 chr30_23684885     AOna    C    T        0      0        2 
  30 chr30_23684885     ASom    C    T        0      0        2 
  30 chr30_23684885     HCab    C    T        0      0        2 
  30 chr30_23684885     HPrz    C    T      0.5      1        2 
  30 chr30_23684885     ZBoe    C    T        0      0        2 
  30 chr30_23684885     ZGre    C    T        0      0        2 
  30 chr30_23684885     ZHar    C    T        0      0        2 
  30 chr30_23684885   Sample    C    T        0      0        2 
  30 chr30_23687699     AAsi    A    G        0      0        2 
  30 chr30_23687699     AKia    A    G        0      0        2 
  30 chr30_23687699     AOna    A    G        0      0        2 
  30 chr30_23687699     ASom    A    G        0      0        2 
  30 chr30_23687699     HCab    A    G        1      2        2 
  30 chr30_23687699     HPrz    A    G        1      2        2 
  30 chr30_23687699     ZBoe    A    G        0      0        2 
  30 chr30_23687699     ZGre    A    G        0      0        2 
  30 chr30_23687699     ZHar    A    G        0      0        2 
  30 chr30_23687699   Sample    A    G        0      0        2 
  30 chr30_23694079     AAsi    T    C        0      0        2 
  30 chr30_23694079     AKia    T    C      0.5      1        2 
  30 chr30_23694079     AOna    T    C      0.5      1        2 
  30 chr30_23694079     ASom    T    C        0      0        2 
  30 chr30_23694079     HCab    T    C        0      0        2 
  30 chr30_23694079     HPrz    T    C        0      0        2 
  30 chr30_23694079     ZBoe    T    C        0      0        2 
  30 chr30_23694079     ZGre    T    C        0      0        2 
  30 chr30_23694079     ZHar    T    C        0      0        2 
  30 chr30_23694079   Sample    T    C        0      0        2 
  30 chr30_23700000     AAsi    C    T        0      0        2 
  30 chr30_23700000     AKia    C    T        0      0        2 
  30 chr30_23700000     AOna    C    T        0      0        2 
  30 chr30_23700000     ASom    C    T        0      0        2 
  30 chr30_23700000     HCab    C    T        0      0        2 
  30 chr30_23700000     HPrz    C    T        0      0        2 
  30 chr30_23700000     ZBoe    C    T      0.5      1        2 
  30 chr30_23700000     ZGre    C    T        1      2        2 
  30 chr30_23700000     ZHar    C    T        1      2        2 
  30 chr30_23700000   Sample    C    T        0      0        2 
  30 chr30_23707753     AAsi    T    A        0      0        2 
  30 chr30_23707753     AKia    T    A        0      0        2 
  30 chr30_23707753     AOna    T    A        0      0        2 
  30 chr30_23707753     ASom    T    A      0.5      1        2 
  30 chr30_23707753     HCab    T    A        0      0        2 
  30 chr30_23707753     HPrz    T    A        0      0        2 
  30 chr30_23707753     ZBoe    T    A        0      0        2 
  30 chr30_23707753     ZGre    T    A        0      0        2 
  30 chr30_23707753     ZHar    T    A        0      0        2 
  30 chr30_23707753   Sample    T    A        0      0        2 
  30 chr30_23723500     AAsi    A    G        0      0        2 
  30 chr30_23723500     AKia    A    G        0      0        2 
  30 chr30_23723500     AOna    A    G        0      0        2 
  30 chr30_23723500     ASom    A    G      0.5      1        2 
  30 chr30_23723500     HCab    A    G        0      0        2 
  30 chr30_23723500     HPrz    A    G        0      0        2 
  30 chr30_23723500     ZBoe    A    G        0      0        2 
  30 chr30_23723500     ZGre    A    G        0      0        2 
  30 chr30_23723500     ZHar    A    G        0      0        2 
  30 chr30_23723500   Sample    A    G        0      0        2 
  30 chr30_23727197     AAsi    T    C        0      0        2 
  30 chr30_23727197     AKia    T    C        0      0        2 
  30 chr30_23727197     AOna    T    C        0      0        2 
  30 chr30_23727197     ASom    T    C        0      0        2 
  30 chr30_23727197     HCab    T    C        1      2        2 
  30 chr30_23727197     HPrz    T    C        1      2        2 
  30 chr30_23727197     ZBoe    T    C        0      0        2 
  30 chr30_23727197     ZGre    T    C        0      0        2 
  30 chr30_23727197     ZHar    T    C        0      0        2 
  30 chr30_23727197   Sample    T    C        0      0        2 
  30 chr30_23734173     AAsi    C    T        0      0        2 
  30 chr30_23734173     AKia    C    T        0      0        2 
  30 chr30_23734173     AOna    C    T        0      0        2 
  30 chr30_23734173     ASom    C    T        0      0        2 
  30 chr30_23734173     HCab    C    T        0      0        2 
  30 chr30_23734173     HPrz    C    T      0.5      1        2 
  30 chr30_23734173     ZBoe    C    T        0      0        2 
  30 chr30_23734173     ZGre    C    T        0      0        2 
  30 chr30_23734173     ZHar    C    T        0      0        2 
  30 chr30_23734173   Sample    C    T        0      0        2 
  30 chr30_23751409     AAsi    C    T        0      0        2 
  30 chr30_23751409     AKia    C    T        0      0        2 
  30 chr30_23751409     AOna    C    T        0      0        2 
  30 chr30_23751409     ASom    C    T        0      0        2 
  30 chr30_23751409     HCab    C    T        0      0        2 
  30 chr30_23751409     HPrz    C    T        0      0        2 
  30 chr30_23751409     ZBoe    C    T        0      0        2 
  30 chr30_23751409     ZGre    C    T        0      0        2 
  30 chr30_23751409     ZHar    C    T      0.5      1        2 
  30 chr30_23751409   Sample    C    T        0      0        2 
  30 chr30_23753187     AAsi    T    C        0      0        2 
  30 chr30_23753187     AKia    T    C        0      0        2 
  30 chr30_23753187     AOna    T    C        0      0        2 
  30 chr30_23753187     ASom    T    C        0      0        2 
  30 chr30_23753187     HCab    T    C        1      2        2 
  30 chr30_23753187     HPrz    T    C        0      0        2 
  30 chr30_23753187     ZBoe    T    C        0      0        2 
  30 chr30_23753187     ZGre    T    C        0      0        2 
  30 chr30_23753187     ZHar    T    C        0      0        2 
  30 chr30_23753187   Sample    T    C        0      0        2 
  30 chr30_23761934     AAsi    G    C        0      0        2 
  30 chr30_23761934     AKia    G    C        0      0        2 
  30 chr30_23761934     AOna    G    C        0      0        2 
  30 chr30_23761934     ASom    G    C      0.5      1        2 
  30 chr30_23761934     HCab    G    C        0      0        2 
  30 chr30_23761934     HPrz    G    C        0      0        2 
  30 chr30_23761934     ZBoe    G    C        0      0        2 
  30 chr30_23761934     ZGre    G    C        0      0        2 
  30 chr30_23761934     ZHar    G    C        0      0        2 
  30 chr30_23761934   Sample    G    C        0      0        2 
  30 chr30_23765885     AAsi    C    T        0      0        2 
  30 chr30_23765885     AKia    C    T        0      0        2 
  30 chr30_23765885     AOna    C    T      0.5      1        2 
  30 chr30_23765885     ASom    C    T        0      0        2 
  30 chr30_23765885     HCab    C    T        0      0        2 
  30 chr30_23765885     HPrz    C    T        0      0        2 
  30 chr30_23765885     ZBoe    C    T        0      0        2 
  30 chr30_23765885     ZGre    C    T        0      0        2 
  30 chr30_23765885     ZHar    C    T        0      0        2 
  30 chr30_23765885   Sample    C    T        0      0        2 
  30 chr30_23778228     AAsi    T    G        0      0        2 
  30 chr30_23778228     AKia    T    G        0      0        2 
  30 chr30_23778228     AOna    T    G        0      0        2 
  30 chr30_23778228     ASom    T    G        0      0        2 
  30 chr30_23778228     HCab    T    G        0      0        2 
  30 chr30_23778228     HPrz    T    G      0.5      1        2 
  30 chr30_23778228     ZBoe    T    G        0      0        2 
  30 chr30_23778228     ZGre    T    G        0      0        2 
  30 chr30_23778228     ZHar    T    G        0      0        2 
  30 chr30_23778228   Sample    T    G        0      0        2 
  30 chr30_23779202     AAsi    T    C        0      0        2 
  30 chr30_23779202     AKia    T    C        0      0        2 
  30 chr30_23779202     AOna    T    C        0      0        2 
  30 chr30_23779202     ASom    T    C        0      0        2 
  30 chr30_23779202     HCab    T    C        1      2        2 
  30 chr30_23779202     HPrz    T    C        1      2        2 
  30 chr30_23779202     ZBoe    T    C        0      0        2 
  30 chr30_23779202     ZGre    T    C        0      0        2 
  30 chr30_23779202     ZHar    T    C        0      0        2 
  30 chr30_23779202   Sample    T    C        0      0        2 
  30 chr30_23780854     AAsi    G    T        0      0        2 
  30 chr30_23780854     AKia    G    T        0      0        2 
  30 chr30_23780854     AOna    G    T        0      0        2 
  30 chr30_23780854     ASom    G    T        0      0        2 
  30 chr30_23780854     HCab    G    T        0      0        2 
  30 chr30_23780854     HPrz    G    T        0      0        2 
  30 chr30_23780854     ZBoe    G    T        0      0        2 
  30 chr30_23780854     ZGre    G    T        1      2        2 
  30 chr30_23780854     ZHar    G    T        0      0        2 
  30 chr30_23780854   Sample    G    T        0      0        2 
  30 chr30_23785332     AAsi    A    G        0      0        2 
  30 chr30_23785332     AKia    A    G        0      0        2 
  30 chr30_23785332     AOna    A    G        0      0        2 
  30 chr30_23785332     ASom    A    G        0      0        2 
  30 chr30_23785332     HCab    A    G        0      0        2 
  30 chr30_23785332     HPrz    A    G        0      0        2 
  30 chr30_23785332     ZBoe    A    G        0      0        2 
  30 chr30_23785332     ZGre    A    G        0      0        2 
  30 chr30_23785332     ZHar    A    G      0.5      1        2 
  30 chr30_23785332   Sample    A    G        0      0        2 
  30 chr30_23810158     AAsi    C    T        0      0        2 
  30 chr30_23810158     AKia    C    T        0      0        2 
  30 chr30_23810158     AOna    C    T        0      0        2 
  30 chr30_23810158     ASom    C    T        0      0        2 
  30 chr30_23810158     HCab    C    T        1      2        2 
  30 chr30_23810158     HPrz    C    T        1      2        2 
  30 chr30_23810158     ZBoe    C    T        0      0        2 
  30 chr30_23810158     ZGre    C    T        0      0        2 
  30 chr30_23810158     ZHar    C    T        0      0        2 
  30 chr30_23810158   Sample    C    T        0      0        2 
  30 chr30_23818094     AAsi    G    T        0      0        2 
  30 chr30_23818094     AKia    G    T        0      0        2 
  30 chr30_23818094     AOna    G    T        0      0        2 
  30 chr30_23818094     ASom    G    T        0      0        2 
  30 chr30_23818094     HCab    G    T        1      2        2 
  30 chr30_23818094     HPrz    G    T        1      2        2 
  30 chr30_23818094     ZBoe    G    T        0      0        2 
  30 chr30_23818094     ZGre    G    T        0      0        2 
  30 chr30_23818094     ZHar    G    T        0      0        2 
  30 chr30_23818094   Sample    G    T        0      0        2 
  30 chr30_23820768     AAsi    A    C        0      0        2 
  30 chr30_23820768     AKia    A    C        1      2        2 
  30 chr30_23820768     AOna    A    C        0      0        2 
  30 chr30_23820768     ASom    A    C        0      0        2 
  30 chr30_23820768     HCab    A    C        0      0        2 
  30 chr30_23820768     HPrz    A    C        0      0        2 
  30 chr30_23820768     ZBoe    A    C        0      0        2 
  30 chr30_23820768     ZGre    A    C        0      0        2 
  30 chr30_23820768     ZHar    A    C        0      0        2 
  30 chr30_23820768   Sample    A    C        0      0        2 
  30 chr30_23825376     AAsi    A    G        0      0        2 
  30 chr30_23825376     AKia    A    G        0      0        2 
  30 chr30_23825376     AOna    A    G        0      0        2 
  30 chr30_23825376     ASom    A    G        0      0        2 
  30 chr30_23825376     HCab    A    G        0      0        2 
  30 chr30_23825376     HPrz    A    G        0      0        2 
  30 chr30_23825376     ZBoe    A    G      0.5      1        2 
  30 chr30_23825376     ZGre    A    G        0      0        2 
  30 chr30_23825376     ZHar    A    G        0      0        2 
  30 chr30_23825376   Sample    A    G        0      0        2 
  30 chr30_23835012     AAsi    G    T        0      0        2 
  30 chr30_23835012     AKia    G    T        0      0        2 
  30 chr30_23835012     AOna    G    T        0      0        2 
  30 chr30_23835012     ASom    G    T        0      0        2 
  30 chr30_23835012     HCab    G    T        0      0        2 
  30 chr30_23835012     HPrz    G    T        0      0        2 
  30 chr30_23835012     ZBoe    G    T      0.5      1        2 
  30 chr30_23835012     ZGre    G    T        0      0        2 
  30 chr30_23835012     ZHar    G    T        0      0        2 
  30 chr30_23835012   Sample    G    T        0      0        2 
  30 chr30_23838812     AAsi    T    C        0      0        2 
  30 chr30_23838812     AKia    T    C        0      0        2 
  30 chr30_23838812     AOna    T    C        0      0        2 
  30 chr30_23838812     ASom    T    C        0      0        2 
  30 chr30_23838812     HCab    T    C        0      0        2 
  30 chr30_23838812     HPrz    T    C        0      0        2 
  30 chr30_23838812     ZBoe    T    C      0.5      1        2 
  30 chr30_23838812     ZGre    T    C        1      2        2 
  30 chr30_23838812     ZHar    T    C        0      0        2 
  30 chr30_23838812   Sample    T    C        0      0        2 
  30 chr30_23849502     AAsi    G    A        0      0        2 
  30 chr30_23849502     AKia    G    A      0.5      1        2 
  30 chr30_23849502     AOna    G    A        0      0        2 
  30 chr30_23849502     ASom    G    A        0      0        2 
  30 chr30_23849502     HCab    G    A        0      0        2 
  30 chr30_23849502     HPrz    G    A        0      0        2 
  30 chr30_23849502     ZBoe    G    A        0      0        2 
  30 chr30_23849502     ZGre    G    A        0      0        2 
  30 chr30_23849502     ZHar    G    A        0      0        2 
  30 chr30_23849502   Sample    G    A        0      0        2 
  30 chr30_23857041     AAsi    C    T        0      0        2 
  30 chr30_23857041     AKia    C    T        0      0        2 
  30 chr30_23857041     AOna    C    T        0      0        2 
  30 chr30_23857041     ASom    C    T      0.5      1        2 
  30 chr30_23857041     HCab    C    T        0      0        2 
  30 chr30_23857041     HPrz    C    T        0      0        2 
  30 chr30_23857041     ZBoe    C    T        0      0        2 
  30 chr30_23857041     ZGre    C    T        0      0        2 
  30 chr30_23857041     ZHar    C    T        0      0        2 
  30 chr30_23857041   Sample    C    T        0      0        2 
  30 chr30_23864511     AAsi    G    A        0      0        2 
  30 chr30_23864511     AKia    G    A        0      0        2 
  30 chr30_23864511     AOna    G    A        0      0        2 
  30 chr30_23864511     ASom    G    A        0      0        2 
  30 chr30_23864511     HCab    G    A        1      2        2 
  30 chr30_23864511     HPrz    G    A        1      2        2 
  30 chr30_23864511     ZBoe    G    A        0      0        2 
  30 chr30_23864511     ZGre    G    A        0      0        2 
  30 chr30_23864511     ZHar    G    A        0      0        2 
  30 chr30_23864511   Sample    G    A        0      0        2 
  30 chr30_23866717     AAsi    C    T        0      0        2 
  30 chr30_23866717     AKia    C    T        0      0        2 
  30 chr30_23866717     AOna    C    T        0      0        2 
  30 chr30_23866717     ASom    C    T        0      0        2 
  30 chr30_23866717     HCab    C    T        1      2        2 
  30 chr30_23866717     HPrz    C    T        1      2        2 
  30 chr30_23866717     ZBoe    C    T        0      0        2 
  30 chr30_23866717     ZGre    C    T        0      0        2 
  30 chr30_23866717     ZHar    C    T        0      0        2 
  30 chr30_23866717   Sample    C    T        0      0        2 
  30 chr30_23867866     AAsi    C    A        0      0        2 
  30 chr30_23867866     AKia    C    A        0      0        2 
  30 chr30_23867866     AOna    C    A        0      0        2 
  30 chr30_23867866     ASom    C    A        0      0        2 
  30 chr30_23867866     HCab    C    A        0      0        2 
  30 chr30_23867866     HPrz    C    A        0      0        2 
  30 chr30_23867866     ZBoe    C    A        0      0        2 
  30 chr30_23867866     ZGre    C    A        1      2        2 
  30 chr30_23867866     ZHar    C    A        0      0        2 
  30 chr30_23867866   Sample    C    A        0      0        2 
  30 chr30_23868437     AAsi    A    G        0      0        2 
  30 chr30_23868437     AKia    A    G        0      0        2 
  30 chr30_23868437     AOna    A    G        0      0        2 
  30 chr30_23868437     ASom    A    G        0      0        2 
  30 chr30_23868437     HCab    A    G        0      0        2 
  30 chr30_23868437     HPrz    A    G        0      0        2 
  30 chr30_23868437     ZBoe    A    G        0      0        2 
  30 chr30_23868437     ZGre    A    G        0      0        2 
  30 chr30_23868437     ZHar    A    G        1      2        2 
  30 chr30_23868437   Sample    A    G        0      0        2 
  30 chr30_23869139     AAsi    C    T        0      0        2 
  30 chr30_23869139     AKia    C    T        0      0        2 
  30 chr30_23869139     AOna    C    T        0      0        2 
  30 chr30_23869139     ASom    C    T        0      0        2 
  30 chr30_23869139     HCab    C    T        1      2        2 
  30 chr30_23869139     HPrz    C    T        1      2        2 
  30 chr30_23869139     ZBoe    C    T        0      0        2 
  30 chr30_23869139     ZGre    C    T        0      0        2 
  30 chr30_23869139     ZHar    C    T        0      0        2 
  30 chr30_23869139   Sample    C    T        0      0        2 
  30 chr30_23872896     AAsi    G    A        0      0        2 
  30 chr30_23872896     AKia    G    A        0      0        2 
  30 chr30_23872896     AOna    G    A        0      0        2 
  30 chr30_23872896     ASom    G    A      0.5      1        2 
  30 chr30_23872896     HCab    G    A        0      0        2 
  30 chr30_23872896     HPrz    G    A        0      0        2 
  30 chr30_23872896     ZBoe    G    A        0      0        2 
  30 chr30_23872896     ZGre    G    A        0      0        2 
  30 chr30_23872896     ZHar    G    A        0      0        2 
  30 chr30_23872896   Sample    G    A        0      0        2 
  30 chr30_23886363     AAsi    T    C        0      0        2 
  30 chr30_23886363     AKia    T    C        0      0        2 
  30 chr30_23886363     AOna    T    C        0      0        2 
  30 chr30_23886363     ASom    T    C        0      0        2 
  30 chr30_23886363     HCab    T    C        1      2        2 
  30 chr30_23886363     HPrz    T    C        1      2        2 
  30 chr30_23886363     ZBoe    T    C        0      0        2 
  30 chr30_23886363     ZGre    T    C        0      0        2 
  30 chr30_23886363     ZHar    T    C        0      0        2 
  30 chr30_23886363   Sample    T    C        0      0        2 
  30 chr30_23894519     AAsi    A    C        0      0        2 
  30 chr30_23894519     AKia    A    C        0      0        2 
  30 chr30_23894519     AOna    A    C        0      0        2 
  30 chr30_23894519     ASom    A    C        0      0        2 
  30 chr30_23894519     HCab    A    C        1      2        2 
  30 chr30_23894519     HPrz    A    C        1      2        2 
  30 chr30_23894519     ZBoe    A    C        0      0        2 
  30 chr30_23894519     ZGre    A    C        0      0        2 
  30 chr30_23894519     ZHar    A    C        0      0        2 
  30 chr30_23894519   Sample    A    C        0      0        2 
  30 chr30_23895035     AAsi    T    A        0      0        2 
  30 chr30_23895035     AKia    T    A        0      0        2 
  30 chr30_23895035     AOna    T    A        0      0        2 
  30 chr30_23895035     ASom    T    A        0      0        2 
  30 chr30_23895035     HCab    T    A        1      2        2 
  30 chr30_23895035     HPrz    T    A        1      2        2 
  30 chr30_23895035     ZBoe    T    A        0      0        2 
  30 chr30_23895035     ZGre    T    A        0      0        2 
  30 chr30_23895035     ZHar    T    A        0      0        2 
  30 chr30_23895035   Sample    T    A        0      0        2 
  30 chr30_23899626     AAsi    C    G        0      0        2 
  30 chr30_23899626     AKia    C    G        0      0        2 
  30 chr30_23899626     AOna    C    G        0      0        2 
  30 chr30_23899626     ASom    C    G        0      0        2 
  30 chr30_23899626     HCab    C    G        0      0        2 
  30 chr30_23899626     HPrz    C    G        0      0        2 
  30 chr30_23899626     ZBoe    C    G      0.5      1        2 
  30 chr30_23899626     ZGre    C    G        0      0        2 
  30 chr30_23899626     ZHar    C    G        0      0        2 
  30 chr30_23899626   Sample    C    G        0      0        2 
  30 chr30_23913166     AAsi    C    T        0      0        2 
  30 chr30_23913166     AKia    C    T        0      0        2 
  30 chr30_23913166     AOna    C    T        0      0        2 
  30 chr30_23913166     ASom    C    T        0      0        2 
  30 chr30_23913166     HCab    C    T        0      0        2 
  30 chr30_23913166     HPrz    C    T        0      0        2 
  30 chr30_23913166     ZBoe    C    T      0.5      1        2 
  30 chr30_23913166     ZGre    C    T        0      0        2 
  30 chr30_23913166     ZHar    C    T        0      0        2 
  30 chr30_23913166   Sample    C    T        0      0        2 
  30 chr30_23923153     AAsi    T    C        0      0        2 
  30 chr30_23923153     AKia    T    C        0      0        2 
  30 chr30_23923153     AOna    T    C        1      2        2 
  30 chr30_23923153     ASom    T    C        0      0        2 
  30 chr30_23923153     HCab    T    C        0      0        2 
  30 chr30_23923153     HPrz    T    C        0      0        2 
  30 chr30_23923153     ZBoe    T    C        0      0        2 
  30 chr30_23923153     ZGre    T    C        0      0        2 
  30 chr30_23923153     ZHar    T    C        0      0        2 
  30 chr30_23923153   Sample    T    C        0      0        2 
  30 chr30_23929203     AAsi    A    G        0      0        2 
  30 chr30_23929203     AKia    A    G        0      0        2 
  30 chr30_23929203     AOna    A    G      0.5      1        2 
  30 chr30_23929203     ASom    A    G        0      0        2 
  30 chr30_23929203     HCab    A    G        0      0        2 
  30 chr30_23929203     HPrz    A    G        0      0        2 
  30 chr30_23929203     ZBoe    A    G        0      0        2 
  30 chr30_23929203     ZGre    A    G        0      0        2 
  30 chr30_23929203     ZHar    A    G        0      0        2 
  30 chr30_23929203   Sample    A    G        0      0        2 
  30 chr30_23933483     AAsi    C    A        0      0        2 
  30 chr30_23933483     AKia    C    A        1      2        2 
  30 chr30_23933483     AOna    C    A      0.5      1        2 
  30 chr30_23933483     ASom    C    A        0      0        2 
  30 chr30_23933483     HCab    C    A        0      0        2 
  30 chr30_23933483     HPrz    C    A        0      0        2 
  30 chr30_23933483     ZBoe    C    A        0      0        2 
  30 chr30_23933483     ZGre    C    A        0      0        2 
  30 chr30_23933483     ZHar    C    A        0      0        2 
  30 chr30_23933483   Sample    C    A        0      0        2 
  30 chr30_23943095     AAsi    C    A        0      0        2 
  30 chr30_23943095     AKia    C    A        0      0        2 
  30 chr30_23943095     AOna    C    A        0      0        2 
  30 chr30_23943095     ASom    C    A        0      0        2 
  30 chr30_23943095     HCab    C    A      0.5      1        2 
  30 chr30_23943095     HPrz    C    A      0.5      1        2 
  30 chr30_23943095     ZBoe    C    A        0      0        2 
  30 chr30_23943095     ZGre    C    A        0      0        2 
  30 chr30_23943095     ZHar    C    A        0      0        2 
  30 chr30_23943095   Sample    C    A        0      0        2 
  30 chr30_23943688     AAsi    G    A        0      0        2 
  30 chr30_23943688     AKia    G    A        0      0        2 
  30 chr30_23943688     AOna    G    A        0      0        2 
  30 chr30_23943688     ASom    G    A        0      0        2 
  30 chr30_23943688     HCab    G    A      0.5      1        2 
  30 chr30_23943688     HPrz    G    A      0.5      1        2 
  30 chr30_23943688     ZBoe    G    A        0      0        2 
  30 chr30_23943688     ZGre    G    A        0      0        2 
  30 chr30_23943688     ZHar    G    A        0      0        2 
  30 chr30_23943688   Sample    G    A        0      0        2 
  30 chr30_23950240     AAsi    G    A        0      0        2 
  30 chr30_23950240     AKia    G    A        0      0        2 
  30 chr30_23950240     AOna    G    A        0      0        2 
  30 chr30_23950240     ASom    G    A        0      0        2 
  30 chr30_23950240     HCab    G    A        0      0        2 
  30 chr30_23950240     HPrz    G    A        0      0        2 
  30 chr30_23950240     ZBoe    G    A        0      0        2 
  30 chr30_23950240     ZGre    G    A        1      2        2 
  30 chr30_23950240     ZHar    G    A        0      0        2 
  30 chr30_23950240   Sample    G    A        0      0        2 
  30 chr30_23950839     AAsi    G    C        0      0        2 
  30 chr30_23950839     AKia    G    C        0      0        2 
  30 chr30_23950839     AOna    G    C        0      0        2 
  30 chr30_23950839     ASom    G    C        0      0        2 
  30 chr30_23950839     HCab    G    C        0      0        2 
  30 chr30_23950839     HPrz    G    C      0.5      1        2 
  30 chr30_23950839     ZBoe    G    C        0      0        2 
  30 chr30_23950839     ZGre    G    C        0      0        2 
  30 chr30_23950839     ZHar    G    C        0      0        2 
  30 chr30_23950839   Sample    G    C        0      0        2 
  30 chr30_23954611     AAsi    A    T        0      0        2 
  30 chr30_23954611     AKia    A    T        0      0        2 
  30 chr30_23954611     AOna    A    T        0      0        2 
  30 chr30_23954611     ASom    A    T        0      0        2 
  30 chr30_23954611     HCab    A    T        1      2        2 
  30 chr30_23954611     HPrz    A    T        1      2        2 
  30 chr30_23954611     ZBoe    A    T        0      0        2 
  30 chr30_23954611     ZGre    A    T        0      0        2 
  30 chr30_23954611     ZHar    A    T        0      0        2 
  30 chr30_23954611   Sample    A    T        0      0        2 
  30 chr30_23954820     AAsi    C    G        0      0        2 
  30 chr30_23954820     AKia    C    G        0      0        2 
  30 chr30_23954820     AOna    C    G        0      0        2 
  30 chr30_23954820     ASom    C    G        0      0        2 
  30 chr30_23954820     HCab    C    G        1      2        2 
  30 chr30_23954820     HPrz    C    G        1      2        2 
  30 chr30_23954820     ZBoe    C    G        0      0        2 
  30 chr30_23954820     ZGre    C    G        0      0        2 
  30 chr30_23954820     ZHar    C    G        0      0        2 
  30 chr30_23954820   Sample    C    G        0      0        2 
  30 chr30_23967412     AAsi    A    G        0      0        2 
  30 chr30_23967412     AKia    A    G        0      0        2 
  30 chr30_23967412     AOna    A    G        0      0        2 
  30 chr30_23967412     ASom    A    G        0      0        2 
  30 chr30_23967412     HCab    A    G        0      0        2 
  30 chr30_23967412     HPrz    A    G      0.5      1        2 
  30 chr30_23967412     ZBoe    A    G        0      0        2 
  30 chr30_23967412     ZGre    A    G        0      0        2 
  30 chr30_23967412     ZHar    A    G        0      0        2 
  30 chr30_23967412   Sample    A    G        0      0        2 
  30 chr30_23987286     AAsi    G    A        0      0        2 
  30 chr30_23987286     AKia    G    A        0      0        2 
  30 chr30_23987286     AOna    G    A        0      0        2 
  30 chr30_23987286     ASom    G    A        0      0        2 
  30 chr30_23987286     HCab    G    A      0.5      1        2 
  30 chr30_23987286     HPrz    G    A      0.5      1        2 
  30 chr30_23987286     ZBoe    G    A        0      0        2 
  30 chr30_23987286     ZGre    G    A        0      0        2 
  30 chr30_23987286     ZHar    G    A        0      0        2 
  30 chr30_23987286   Sample    G    A        0      0        2 
  30 chr30_23989822     AAsi    A    G        1      2        2 
  30 chr30_23989822     AKia    A    G        0      0        2 
  30 chr30_23989822     AOna    A    G        0      0        2 
  30 chr30_23989822     ASom    A    G        1      2        2 
  30 chr30_23989822     HCab    A    G        0      0        2 
  30 chr30_23989822     HPrz    A    G        0      0        2 
  30 chr30_23989822     ZBoe    A    G        0      0        2 
  30 chr30_23989822     ZGre    A    G        0      0        2 
  30 chr30_23989822     ZHar    A    G        0      0        2 
  30 chr30_23989822   Sample    A    G        1      2        2 
  30 chr30_23991200     AAsi    G    A        0      0        2 
  30 chr30_23991200     AKia    G    A        0      0        2 
  30 chr30_23991200     AOna    G    A        0      0        2 
  30 chr30_23991200     ASom    G    A        0      0        2 
  30 chr30_23991200     HCab    G    A        0      0        2 
  30 chr30_23991200     HPrz    G    A        0      0        2 
  30 chr30_23991200     ZBoe    G    A        0      0        2 
  30 chr30_23991200     ZGre    G    A      0.5      1        2 
  30 chr30_23991200     ZHar    G    A        0      0        2 
  30 chr30_23991200   Sample    G    A        0      0        2 
  30 chr30_23999362     AAsi    A    G        0      0        2 
  30 chr30_23999362     AKia    A    G        0      0        2 
  30 chr30_23999362     AOna    A    G        0      0        2 
  30 chr30_23999362     ASom    A    G        0      0        2 
  30 chr30_23999362     HCab    A    G        0      0        2 
  30 chr30_23999362     HPrz    A    G        0      0        2 
  30 chr30_23999362     ZBoe    A    G        0      0        2 
  30 chr30_23999362     ZGre    A    G        0      0        2 
  30 chr30_23999362     ZHar    A    G        1      2        2 
```
