## Supplementary File 5. Zonkey (Schubert et al. 2017) report for donkey specimen Ancient5. for "No genetic evidence yet for hinnies at Mazongshan (400-160 BCE), northwestern China": incl_ts.frq.strat (part 291 of 295)

```
  30 chr30_23999362   Sample    A    G        0      0        2 
  30 chr30_24002773     AAsi    G    A        0      0        2 
  30 chr30_24002773     AKia    G    A        0      0        2 
  30 chr30_24002773     AOna    G    A        0      0        2 
  30 chr30_24002773     ASom    G    A        0      0        2 
  30 chr30_24002773     HCab    G    A        0      0        2 
  30 chr30_24002773     HPrz    G    A        0      0        2 
  30 chr30_24002773     ZBoe    G    A      0.5      1        2 
  30 chr30_24002773     ZGre    G    A        0      0        2 
  30 chr30_24002773     ZHar    G    A        0      0        2 
  30 chr30_24002773   Sample    G    A        0      0        2 
  30 chr30_24007414     AAsi    G    A        0      0        2 
  30 chr30_24007414     AKia    G    A        0      0        2 
  30 chr30_24007414     AOna    G    A        0      0        2 
  30 chr30_24007414     ASom    G    A        0      0        2 
  30 chr30_24007414     HCab    G    A        0      0        2 
  30 chr30_24007414     HPrz    G    A        0      0        2 
  30 chr30_24007414     ZBoe    G    A        0      0        2 
  30 chr30_24007414     ZGre    G    A        0      0        2 
  30 chr30_24007414     ZHar    G    A      0.5      1        2 
  30 chr30_24007414   Sample    G    A        0      0        2 
  30 chr30_24010804     AAsi    T    C        0      0        2 
  30 chr30_24010804     AKia    T    C      0.5      1        2 
  30 chr30_24010804     AOna    T    C      0.5      1        2 
  30 chr30_24010804     ASom    T    C        0      0        2 
  30 chr30_24010804     HCab    T    C        1      2        2 
  30 chr30_24010804     HPrz    T    C        1      2        2 
  30 chr30_24010804     ZBoe    T    C        0      0        2 
  30 chr30_24010804     ZGre    T    C        0      0        2 
  30 chr30_24010804     ZHar    T    C        0      0        2 
  30 chr30_24010804   Sample    T    C        0      0        2 
  30 chr30_24014142     AAsi    A    G        0      0        2 
  30 chr30_24014142     AKia    A    G        0      0        2 
  30 chr30_24014142     AOna    A    G        0      0        2 
  30 chr30_24014142     ASom    A    G        0      0        2 
  30 chr30_24014142     HCab    A    G        0      0        2 
  30 chr30_24014142     HPrz    A    G        0      0        2 
  30 chr30_24014142     ZBoe    A    G        0      0        2 
  30 chr30_24014142     ZGre    A    G        0      0        2 
  30 chr30_24014142     ZHar    A    G      0.5      1        2 
  30 chr30_24014142   Sample    A    G        0      0        2 
  30 chr30_24025998     AAsi    G    A      0.5      1        2 
  30 chr30_24025998     AKia    G    A        0      0        2 
  30 chr30_24025998     AOna    G    A        0      0        2 
  30 chr30_24025998     ASom    G    A        0      0        2 
  30 chr30_24025998     HCab    G    A        0      0        2 
  30 chr30_24025998     HPrz    G    A        0      0        2 
  30 chr30_24025998     ZBoe    G    A        0      0        2 
  30 chr30_24025998     ZGre    G    A        0      0        2 
  30 chr30_24025998     ZHar    G    A        0      0        2 
  30 chr30_24025998   Sample    G    A        0      0        2 
  30 chr30_24035187     AAsi    T    C        0      0        2 
  30 chr30_24035187     AKia    T    C        0      0        2 
  30 chr30_24035187     AOna    T    C        0      0        2 
  30 chr30_24035187     ASom    T    C        0      0        2 
  30 chr30_24035187     HCab    T    C        0      0        2 
  30 chr30_24035187     HPrz    T    C      0.5      1        2 
  30 chr30_24035187     ZBoe    T    C        0      0        2 
  30 chr30_24035187     ZGre    T    C        0      0        2 
  30 chr30_24035187     ZHar    T    C        0      0        2 
  30 chr30_24035187   Sample    T    C        0      0        2 
  30 chr30_24040050     AAsi    T    A        0      0        2 
  30 chr30_24040050     AKia    T    A        0      0        2 
  30 chr30_24040050     AOna    T    A        0      0        2 
  30 chr30_24040050     ASom    T    A        0      0        2 
  30 chr30_24040050     HCab    T    A        0      0        2 
  30 chr30_24040050     HPrz    T    A        0      0        2 
  30 chr30_24040050     ZBoe    T    A        0      0        2 
  30 chr30_24040050     ZGre    T    A        0      0        2 
  30 chr30_24040050     ZHar    T    A      0.5      1        2 
  30 chr30_24040050   Sample    T    A        0      0        2 
  30 chr30_24059828     AAsi    C    T        0      0        2 
  30 chr30_24059828     AKia    C    T        0      0        2 
  30 chr30_24059828     AOna    C    T        0      0        2 
  30 chr30_24059828     ASom    C    T        0      0        2 
  30 chr30_24059828     HCab    C    T        1      2        2 
  30 chr30_24059828     HPrz    C    T        1      2        2 
  30 chr30_24059828     ZBoe    C    T        0      0        2 
  30 chr30_24059828     ZGre    C    T        0      0        2 
  30 chr30_24059828     ZHar    C    T        0      0        2 
  30 chr30_24059828   Sample    C    T        0      0        2 
  30 chr30_24060337     AAsi    T    G        0      0        2 
  30 chr30_24060337     AKia    T    G        0      0        2 
  30 chr30_24060337     AOna    T    G        0      0        2 
  30 chr30_24060337     ASom    T    G        0      0        2 
  30 chr30_24060337     HCab    T    G        0      0        2 
  30 chr30_24060337     HPrz    T    G        0      0        2 
  30 chr30_24060337     ZBoe    T    G      0.5      1        2 
  30 chr30_24060337     ZGre    T    G        0      0        2 
  30 chr30_24060337     ZHar    T    G        0      0        2 
  30 chr30_24060337   Sample    T    G        0      0        2 
  30 chr30_24061041     AAsi    C    G        0      0        2 
  30 chr30_24061041     AKia    C    G        0      0        2 
  30 chr30_24061041     AOna    C    G        0      0        2 
  30 chr30_24061041     ASom    C    G        0      0        2 
  30 chr30_24061041     HCab    C    G        1      2        2 
  30 chr30_24061041     HPrz    C    G        1      2        2 
  30 chr30_24061041     ZBoe    C    G        0      0        2 
  30 chr30_24061041     ZGre    C    G        0      0        2 
  30 chr30_24061041     ZHar    C    G        0      0        2 
  30 chr30_24061041   Sample    C    G        0      0        2 
  30 chr30_24067529     AAsi    G    T        0      0        2 
  30 chr30_24067529     AKia    G    T        0      0        2 
  30 chr30_24067529     AOna    G    T        0      0        2 
  30 chr30_24067529     ASom    G    T        0      0        2 
  30 chr30_24067529     HCab    G    T        0      0        2 
  30 chr30_24067529     HPrz    G    T        0      0        2 
  30 chr30_24067529     ZBoe    G    T        1      2        2 
  30 chr30_24067529     ZGre    G    T        1      2        2 
  30 chr30_24067529     ZHar    G    T        1      2        2 
  30 chr30_24067529   Sample    G    T        0      0        2 
  30 chr30_24068811     AAsi    T    A        0      0        2 
  30 chr30_24068811     AKia    T    A        0      0        2 
  30 chr30_24068811     AOna    T    A        0      0        2 
  30 chr30_24068811     ASom    T    A        0      0        2 
  30 chr30_24068811     HCab    T    A        1      2        2 
  30 chr30_24068811     HPrz    T    A        1      2        2 
  30 chr30_24068811     ZBoe    T    A        0      0        2 
  30 chr30_24068811     ZGre    T    A        0      0        2 
  30 chr30_24068811     ZHar    T    A        0      0        2 
  30 chr30_24068811   Sample    T    A        0      0        2 
  30 chr30_24071593     AAsi    A    C        0      0        2 
  30 chr30_24071593     AKia    A    C        0      0        2 
  30 chr30_24071593     AOna    A    C      0.5      1        2 
  30 chr30_24071593     ASom    A    C        0      0        2 
  30 chr30_24071593     HCab    A    C        0      0        2 
  30 chr30_24071593     HPrz    A    C        0      0        2 
  30 chr30_24071593     ZBoe    A    C        0      0        2 
  30 chr30_24071593     ZGre    A    C        0      0        2 
  30 chr30_24071593     ZHar    A    C        0      0        2 
  30 chr30_24071593   Sample    A    C        0      0        2 
  30 chr30_24076584     AAsi    C    T        0      0        2 
  30 chr30_24076584     AKia    C    T        0      0        2 
  30 chr30_24076584     AOna    C    T        0      0        2 
  30 chr30_24076584     ASom    C    T        0      0        2 
  30 chr30_24076584     HCab    C    T        0      0        2 
  30 chr30_24076584     HPrz    C    T        0      0        2 
  30 chr30_24076584     ZBoe    C    T        0      0        2 
  30 chr30_24076584     ZGre    C    T        0      0        2 
  30 chr30_24076584     ZHar    C    T      0.5      1        2 
  30 chr30_24076584   Sample    C    T        0      0        2 
  30 chr30_24094521     AAsi    G    C        0      0        2 
  30 chr30_24094521     AKia    G    C      0.5      1        2 
  30 chr30_24094521     AOna    G    C        0      0        2 
  30 chr30_24094521     ASom    G    C        0      0        2 
  30 chr30_24094521     HCab    G    C        0      0        2 
  30 chr30_24094521     HPrz    G    C        0      0        2 
  30 chr30_24094521     ZBoe    G    C        0      0        2 
  30 chr30_24094521     ZGre    G    C        0      0        2 
  30 chr30_24094521     ZHar    G    C        0      0        2 
  30 chr30_24094521   Sample    G    C        0      0        2 
  30 chr30_24100449     AAsi    A    T        0      0        2 
  30 chr30_24100449     AKia    A    T        0      0        2 
  30 chr30_24100449     AOna    A    T        0      0        2 
  30 chr30_24100449     ASom    A    T        0      0        2 
  30 chr30_24100449     HCab    A    T        1      2        2 
  30 chr30_24100449     HPrz    A    T        1      2        2 
  30 chr30_24100449     ZBoe    A    T        0      0        2 
  30 chr30_24100449     ZGre    A    T        0      0        2 
  30 chr30_24100449     ZHar    A    T        0      0        2 
  30 chr30_24100449   Sample    A    T        0      0        2 
  30 chr30_24109172     AAsi    T    C        0      0        2 
  30 chr30_24109172     AKia    T    C        0      0        2 
  30 chr30_24109172     AOna    T    C        0      0        2 
  30 chr30_24109172     ASom    T    C        0      0        2 
  30 chr30_24109172     HCab    T    C        1      2        2 
  30 chr30_24109172     HPrz    T    C        1      2        2 
  30 chr30_24109172     ZBoe    T    C        0      0        2 
  30 chr30_24109172     ZGre    T    C        0      0        2 
  30 chr30_24109172     ZHar    T    C        0      0        2 
  30 chr30_24109172   Sample    T    C        0      0        2 
  30 chr30_24109408     AAsi    G    A        0      0        2 
  30 chr30_24109408     AKia    G    A        0      0        2 
  30 chr30_24109408     AOna    G    A        0      0        2 
  30 chr30_24109408     ASom    G    A        0      0        2 
  30 chr30_24109408     HCab    G    A        1      2        2 
  30 chr30_24109408     HPrz    G    A        1      2        2 
  30 chr30_24109408     ZBoe    G    A        0      0        2 
  30 chr30_24109408     ZGre    G    A        0      0        2 
  30 chr30_24109408     ZHar    G    A        0      0        2 
  30 chr30_24109408   Sample    G    A        0      0        2 
  30 chr30_24112634     AAsi    T    C        0      0        2 
  30 chr30_24112634     AKia    T    C        0      0        2 
  30 chr30_24112634     AOna    T    C        0      0        2 
  30 chr30_24112634     ASom    T    C        0      0        2 
  30 chr30_24112634     HCab    T    C        1      2        2 
  30 chr30_24112634     HPrz    T    C        1      2        2 
  30 chr30_24112634     ZBoe    T    C        0      0        2 
  30 chr30_24112634     ZGre    T    C        0      0        2 
  30 chr30_24112634     ZHar    T    C        0      0        2 
  30 chr30_24112634   Sample    T    C        0      0        2 
  30 chr30_24139198     AAsi    T    C        0      0        2 
  30 chr30_24139198     AKia    T    C        0      0        2 
  30 chr30_24139198     AOna    T    C      0.5      1        2 
  30 chr30_24139198     ASom    T    C        0      0        2 
  30 chr30_24139198     HCab    T    C        0      0        2 
  30 chr30_24139198     HPrz    T    C        0      0        2 
  30 chr30_24139198     ZBoe    T    C        0      0        2 
  30 chr30_24139198     ZGre    T    C        0      0        2 
  30 chr30_24139198     ZHar    T    C        0      0        2 
  30 chr30_24139198   Sample    T    C        0      0        2 
  30 chr30_24145923     AAsi    C    T        1      2        2 
  30 chr30_24145923     AKia    C    T        0      0        2 
  30 chr30_24145923     AOna    C    T        0      0        2 
  30 chr30_24145923     ASom    C    T        1      2        2 
  30 chr30_24145923     HCab    C    T        0      0        2 
  30 chr30_24145923     HPrz    C    T        0      0        2 
  30 chr30_24145923     ZBoe    C    T        0      0        2 
  30 chr30_24145923     ZGre    C    T        0      0        2 
  30 chr30_24145923     ZHar    C    T        0      0        2 
  30 chr30_24145923   Sample    C    T        1      2        2 
  30 chr30_24147266     AAsi    A    G        0      0        2 
  30 chr30_24147266     AKia    A    G        0      0        2 
  30 chr30_24147266     AOna    A    G        0      0        2 
  30 chr30_24147266     ASom    A    G        0      0        2 
  30 chr30_24147266     HCab    A    G        1      2        2 
  30 chr30_24147266     HPrz    A    G        1      2        2 
  30 chr30_24147266     ZBoe    A    G        0      0        2 
  30 chr30_24147266     ZGre    A    G        0      0        2 
  30 chr30_24147266     ZHar    A    G        0      0        2 
  30 chr30_24147266   Sample    A    G        0      0        2 
  30 chr30_24147298     AAsi    T    A        0      0        2 
  30 chr30_24147298     AKia    T    A        0      0        2 
  30 chr30_24147298     AOna    T    A        0      0        2 
  30 chr30_24147298     ASom    T    A        0      0        2 
  30 chr30_24147298     HCab    T    A        0      0        2 
  30 chr30_24147298     HPrz    T    A        0      0        2 
  30 chr30_24147298     ZBoe    T    A      0.5      1        2 
  30 chr30_24147298     ZGre    T    A        0      0        2 
  30 chr30_24147298     ZHar    T    A        0      0        2 
  30 chr30_24147298   Sample    T    A        0      0        2 
  30 chr30_24147725     AAsi    C    T        0      0        2 
  30 chr30_24147725     AKia    C    T        0      0        2 
  30 chr30_24147725     AOna    C    T        0      0        2 
  30 chr30_24147725     ASom    C    T        0      0        2 
  30 chr30_24147725     HCab    C    T        0      0        2 
  30 chr30_24147725     HPrz    C    T        0      0        2 
  30 chr30_24147725     ZBoe    C    T        0      0        2 
  30 chr30_24147725     ZGre    C    T      0.5      1        2 
  30 chr30_24147725     ZHar    C    T        0      0        2 
  30 chr30_24147725   Sample    C    T        0      0        2 
  30 chr30_24185310     AAsi    C    T        0      0        2 
  30 chr30_24185310     AKia    C    T        0      0        2 
  30 chr30_24185310     AOna    C    T        0      0        2 
  30 chr30_24185310     ASom    C    T        0      0        2 
  30 chr30_24185310     HCab    C    T        0      0        2 
  30 chr30_24185310     HPrz    C    T        0      0        2 
  30 chr30_24185310     ZBoe    C    T        0      0        2 
  30 chr30_24185310     ZGre    C    T      0.5      1        2 
  30 chr30_24185310     ZHar    C    T        0      0        2 
  30 chr30_24185310   Sample    C    T        0      0        2 
  30 chr30_24188495     AAsi    T    A        0      0        2 
  30 chr30_24188495     AKia    T    A        0      0        2 
  30 chr30_24188495     AOna    T    A      0.5      1        2 
  30 chr30_24188495     ASom    T    A        0      0        2 
  30 chr30_24188495     HCab    T    A        0      0        2 
  30 chr30_24188495     HPrz    T    A        0      0        2 
  30 chr30_24188495     ZBoe    T    A        0      0        2 
  30 chr30_24188495     ZGre    T    A        0      0        2 
  30 chr30_24188495     ZHar    T    A      0.5      1        2 
  30 chr30_24188495   Sample    T    A        0      0        2 
  30 chr30_24210633     AAsi    A    G        0      0        2 
  30 chr30_24210633     AKia    A    G        0      0        2 
  30 chr30_24210633     AOna    A    G        0      0        2 
  30 chr30_24210633     ASom    A    G        0      0        2 
  30 chr30_24210633     HCab    A    G        0      0        2 
  30 chr30_24210633     HPrz    A    G        0      0        2 
  30 chr30_24210633     ZBoe    A    G        0      0        2 
  30 chr30_24210633     ZGre    A    G        1      2        2 
  30 chr30_24210633     ZHar    A    G        0      0        2 
  30 chr30_24210633   Sample    A    G        0      0        2 
  30 chr30_24211272     AAsi    A    G        1      2        2 
  30 chr30_24211272     AKia    A    G        0      0        2 
  30 chr30_24211272     AOna    A    G        0      0        2 
  30 chr30_24211272     ASom    A    G        1      2        2 
  30 chr30_24211272     HCab    A    G        0      0        2 
  30 chr30_24211272     HPrz    A    G        0      0        2 
  30 chr30_24211272     ZBoe    A    G        0      0        2 
  30 chr30_24211272     ZGre    A    G        0      0        2 
  30 chr30_24211272     ZHar    A    G        0      0        2 
  30 chr30_24211272   Sample    A    G        1      2        2 
  30 chr30_24221753     AAsi    A    G        0      0        2 
  30 chr30_24221753     AKia    A    G      0.5      1        2 
  30 chr30_24221753     AOna    A    G      0.5      1        2 
  30 chr30_24221753     ASom    A    G        0      0        2 
  30 chr30_24221753     HCab    A    G        0      0        2 
  30 chr30_24221753     HPrz    A    G        0      0        2 
  30 chr30_24221753     ZBoe    A    G        0      0        2 
  30 chr30_24221753     ZGre    A    G        0      0        2 
  30 chr30_24221753     ZHar    A    G        0      0        2 
  30 chr30_24221753   Sample    A    G        0      0        2 
  30 chr30_24229670     AAsi    T    G        0      0        2 
  30 chr30_24229670     AKia    T    G        0      0        2 
  30 chr30_24229670     AOna    T    G        0      0        2 
  30 chr30_24229670     ASom    T    G        0      0        2 
  30 chr30_24229670     HCab    T    G        0      0        2 
  30 chr30_24229670     HPrz    T    G        0      0        2 
  30 chr30_24229670     ZBoe    T    G        1      2        2 
  30 chr30_24229670     ZGre    T    G        1      2        2 
  30 chr30_24229670     ZHar    T    G        1      2        2 
  30 chr30_24229670   Sample    T    G        0      0        2 
  30 chr30_24244943     AAsi    T    A        0      0        2 
  30 chr30_24244943     AKia    T    A        0      0        2 
  30 chr30_24244943     AOna    T    A        0      0        2 
  30 chr30_24244943     ASom    T    A        0      0        2 
  30 chr30_24244943     HCab    T    A        0      0        2 
  30 chr30_24244943     HPrz    T    A        0      0        2 
  30 chr30_24244943     ZBoe    T    A        0      0        2 
  30 chr30_24244943     ZGre    T    A        1      2        2 
  30 chr30_24244943     ZHar    T    A        0      0        2 
  30 chr30_24244943   Sample    T    A        0      0        2 
  30 chr30_24249953     AAsi    G    A        0      0        2 
  30 chr30_24249953     AKia    G    A      0.5      1        2 
  30 chr30_24249953     AOna    G    A      0.5      1        2 
  30 chr30_24249953     ASom    G    A        0      0        2 
  30 chr30_24249953     HCab    G    A        0      0        2 
  30 chr30_24249953     HPrz    G    A        0      0        2 
  30 chr30_24249953     ZBoe    G    A        0      0        2 
  30 chr30_24249953     ZGre    G    A        0      0        2 
  30 chr30_24249953     ZHar    G    A        0      0        2 
  30 chr30_24249953   Sample    G    A        0      0        2 
  30 chr30_24272673     AAsi    T    C        0      0        2 
  30 chr30_24272673     AKia    T    C        0      0        2 
  30 chr30_24272673     AOna    T    C        0      0        2 
  30 chr30_24272673     ASom    T    C        0      0        2 
  30 chr30_24272673     HCab    T    C        0      0        2 
  30 chr30_24272673     HPrz    T    C        0      0        2 
  30 chr30_24272673     ZBoe    T    C        0      0        2 
  30 chr30_24272673     ZGre    T    C        0      0        2 
  30 chr30_24272673     ZHar    T    C      0.5      1        2 
  30 chr30_24272673   Sample    T    C        0      0        2 
  30 chr30_24274271     AAsi    A    T        0      0        2 
  30 chr30_24274271     AKia    A    T        0      0        2 
  30 chr30_24274271     AOna    A    T        0      0        2 
  30 chr30_24274271     ASom    A    T        0      0        2 
  30 chr30_24274271     HCab    A    T      0.5      1        2 
  30 chr30_24274271     HPrz    A    T      0.5      1        2 
  30 chr30_24274271     ZBoe    A    T        0      0        2 
  30 chr30_24274271     ZGre    A    T        0      0        2 
  30 chr30_24274271     ZHar    A    T        0      0        2 
  30 chr30_24274271   Sample    A    T        0      0        2 
  30 chr30_24277859     AAsi    T    C        0      0        2 
  30 chr30_24277859     AKia    T    C        0      0        2 
  30 chr30_24277859     AOna    T    C        0      0        2 
  30 chr30_24277859     ASom    T    C        0      0        2 
  30 chr30_24277859     HCab    T    C        1      2        2 
  30 chr30_24277859     HPrz    T    C        1      2        2 
  30 chr30_24277859     ZBoe    T    C        0      0        2 
  30 chr30_24277859     ZGre    T    C        0      0        2 
  30 chr30_24277859     ZHar    T    C        0      0        2 
  30 chr30_24277859   Sample    T    C        0      0        2 
  30 chr30_24284208     AAsi    T    G        0      0        2 
  30 chr30_24284208     AKia    T    G        0      0        2 
  30 chr30_24284208     AOna    T    G        0      0        2 
  30 chr30_24284208     ASom    T    G        0      0        2 
  30 chr30_24284208     HCab    T    G      0.5      1        2 
  30 chr30_24284208     HPrz    T    G      0.5      1        2 
  30 chr30_24284208     ZBoe    T    G        0      0        2 
  30 chr30_24284208     ZGre    T    G        0      0        2 
  30 chr30_24284208     ZHar    T    G        0      0        2 
  30 chr30_24284208   Sample    T    G        0      0        2 
  30 chr30_24293536     AAsi    A    G        0      0        2 
  30 chr30_24293536     AKia    A    G        0      0        2 
  30 chr30_24293536     AOna    A    G        0      0        2 
  30 chr30_24293536     ASom    A    G        0      0        2 
  30 chr30_24293536     HCab    A    G        0      0        2 
  30 chr30_24293536     HPrz    A    G        0      0        2 
  30 chr30_24293536     ZBoe    A    G        0      0        2 
  30 chr30_24293536     ZGre    A    G        1      2        2 
  30 chr30_24293536     ZHar    A    G        0      0        2 
  30 chr30_24293536   Sample    A    G        0      0        2 
  30 chr30_24307819     AAsi    T    G        0      0        2 
  30 chr30_24307819     AKia    T    G        0      0        2 
  30 chr30_24307819     AOna    T    G        0      0        2 
  30 chr30_24307819     ASom    T    G        0      0        2 
  30 chr30_24307819     HCab    T    G        1      2        2 
  30 chr30_24307819     HPrz    T    G        1      2        2 
  30 chr30_24307819     ZBoe    T    G        0      0        2 
  30 chr30_24307819     ZGre    T    G        0      0        2 
  30 chr30_24307819     ZHar    T    G        0      0        2 
  30 chr30_24307819   Sample    T    G        0      0        2 
  30 chr30_24318206     AAsi    A    G        0      0        2 
  30 chr30_24318206     AKia    A    G        0      0        2 
  30 chr30_24318206     AOna    A    G        0      0        2 
  30 chr30_24318206     ASom    A    G        0      0        2 
  30 chr30_24318206     HCab    A    G        0      0        2 
  30 chr30_24318206     HPrz    A    G        0      0        2 
  30 chr30_24318206     ZBoe    A    G      0.5      1        2 
  30 chr30_24318206     ZGre    A    G        0      0        2 
  30 chr30_24318206     ZHar    A    G        0      0        2 
  30 chr30_24318206   Sample    A    G        0      0        2 
  30 chr30_24320429     AAsi    C    A        1      2        2 
  30 chr30_24320429     AKia    C    A        0      0        2 
  30 chr30_24320429     AOna    C    A        0      0        2 
  30 chr30_24320429     ASom    C    A        0      0        2 
  30 chr30_24320429     HCab    C    A        0      0        2 
  30 chr30_24320429     HPrz    C    A        0      0        2 
  30 chr30_24320429     ZBoe    C    A        0      0        2 
  30 chr30_24320429     ZGre    C    A        0      0        2 
  30 chr30_24320429     ZHar    C    A        0      0        2 
  30 chr30_24320429   Sample    C    A        1      2        2 
  30 chr30_24332609     AAsi    C    A        0      0        2 
  30 chr30_24332609     AKia    C    A        0      0        2 
  30 chr30_24332609     AOna    C    A        0      0        2 
  30 chr30_24332609     ASom    C    A        0      0        2 
  30 chr30_24332609     HCab    C    A        1      2        2 
  30 chr30_24332609     HPrz    C    A        1      2        2 
  30 chr30_24332609     ZBoe    C    A        0      0        2 
  30 chr30_24332609     ZGre    C    A        0      0        2 
  30 chr30_24332609     ZHar    C    A        0      0        2 
  30 chr30_24332609   Sample    C    A        0      0        2 
  30 chr30_24350692     AAsi    G    A        0      0        2 
  30 chr30_24350692     AKia    G    A        0      0        2 
  30 chr30_24350692     AOna    G    A        0      0        2 
  30 chr30_24350692     ASom    G    A        0      0        2 
  30 chr30_24350692     HCab    G    A        1      2        2 
  30 chr30_24350692     HPrz    G    A        1      2        2 
  30 chr30_24350692     ZBoe    G    A        0      0        2 
  30 chr30_24350692     ZGre    G    A        0      0        2 
  30 chr30_24350692     ZHar    G    A        0      0        2 
  30 chr30_24350692   Sample    G    A        0      0        2 
  30 chr30_24352080     AAsi    G    A        0      0        2 
  30 chr30_24352080     AKia    G    A        0      0        2 
  30 chr30_24352080     AOna    G    A      0.5      1        2 
  30 chr30_24352080     ASom    G    A        0      0        2 
  30 chr30_24352080     HCab    G    A        0      0        2 
  30 chr30_24352080     HPrz    G    A        0      0        2 
  30 chr30_24352080     ZBoe    G    A        0      0        2 
  30 chr30_24352080     ZGre    G    A        0      0        2 
  30 chr30_24352080     ZHar    G    A        0      0        2 
  30 chr30_24352080   Sample    G    A        0      0        2 
  30 chr30_24361026     AAsi    A    C        0      0        2 
  30 chr30_24361026     AKia    A    C      0.5      1        2 
  30 chr30_24361026     AOna    A    C        0      0        2 
  30 chr30_24361026     ASom    A    C        0      0        2 
  30 chr30_24361026     HCab    A    C        0      0        2 
  30 chr30_24361026     HPrz    A    C        0      0        2 
  30 chr30_24361026     ZBoe    A    C        0      0        2 
  30 chr30_24361026     ZGre    A    C        0      0        2 
  30 chr30_24361026     ZHar    A    C        0      0        2 
  30 chr30_24361026   Sample    A    C        0      0        2 
  30 chr30_24365578     AAsi    A    G        0      0        2 
  30 chr30_24365578     AKia    A    G        0      0        2 
  30 chr30_24365578     AOna    A    G        0      0        2 
  30 chr30_24365578     ASom    A    G        0      0        2 
  30 chr30_24365578     HCab    A    G        0      0        2 
  30 chr30_24365578     HPrz    A    G        0      0        2 
  30 chr30_24365578     ZBoe    A    G        0      0        2 
  30 chr30_24365578     ZGre    A    G        0      0        2 
  30 chr30_24365578     ZHar    A    G        1      2        2 
  30 chr30_24365578   Sample    A    G        0      0        2 
  30 chr30_24367800     AAsi    C    T        1      2        2 
  30 chr30_24367800     AKia    C    T        0      0        2 
  30 chr30_24367800     AOna    C    T        0      0        2 
  30 chr30_24367800     ASom    C    T        1      2        2 
  30 chr30_24367800     HCab    C    T        0      0        2 
  30 chr30_24367800     HPrz    C    T        0      0        2 
  30 chr30_24367800     ZBoe    C    T        0      0        2 
  30 chr30_24367800     ZGre    C    T        0      0        2 
  30 chr30_24367800     ZHar    C    T        0      0        2 
  30 chr30_24367800   Sample    C    T        1      2        2 
  30 chr30_24382229     AAsi    C    T        0      0        2 
  30 chr30_24382229     AKia    C    T        0      0        2 
  30 chr30_24382229     AOna    C    T      0.5      1        2 
  30 chr30_24382229     ASom    C    T        0      0        2 
  30 chr30_24382229     HCab    C    T        0      0        2 
  30 chr30_24382229     HPrz    C    T        0      0        2 
  30 chr30_24382229     ZBoe    C    T        0      0        2 
  30 chr30_24382229     ZGre    C    T        0      0        2 
  30 chr30_24382229     ZHar    C    T        0      0        2 
  30 chr30_24382229   Sample    C    T        0      0        2 
  30 chr30_24396720     AAsi    A    G        0      0        2 
  30 chr30_24396720     AKia    A    G        0      0        2 
  30 chr30_24396720     AOna    A    G        0      0        2 
  30 chr30_24396720     ASom    A    G        0      0        2 
  30 chr30_24396720     HCab    A    G        0      0        2 
  30 chr30_24396720     HPrz    A    G        0      0        2 
  30 chr30_24396720     ZBoe    A    G        0      0        2 
  30 chr30_24396720     ZGre    A    G        0      0        2 
  30 chr30_24396720     ZHar    A    G        1      2        2 
  30 chr30_24396720   Sample    A    G        0      0        2 
  30 chr30_24398608     AAsi    A    G        0      0        2 
  30 chr30_24398608     AKia    A    G        0      0        2 
  30 chr30_24398608     AOna    A    G        0      0        2 
  30 chr30_24398608     ASom    A    G        0      0        2 
  30 chr30_24398608     HCab    A    G        0      0        2 
  30 chr30_24398608     HPrz    A    G        0      0        2 
  30 chr30_24398608     ZBoe    A    G        0      0        2 
  30 chr30_24398608     ZGre    A    G        1      2        2 
  30 chr30_24398608     ZHar    A    G        0      0        2 
  30 chr30_24398608   Sample    A    G        0      0        2 
  30 chr30_24405168     AAsi    C    A        0      0        2 
  30 chr30_24405168     AKia    C    A        1      2        2 
  30 chr30_24405168     AOna    C    A      0.5      1        2 
  30 chr30_24405168     ASom    C    A        0      0        2 
  30 chr30_24405168     HCab    C    A        0      0        2 
  30 chr30_24405168     HPrz    C    A        0      0        2 
  30 chr30_24405168     ZBoe    C    A        0      0        2 
  30 chr30_24405168     ZGre    C    A        0      0        2 
  30 chr30_24405168     ZHar    C    A        0      0        2 
  30 chr30_24405168   Sample    C    A        0      0        2 
  30 chr30_24411540     AAsi    G    A        0      0        2 
  30 chr30_24411540     AKia    G    A        1      2        2 
  30 chr30_24411540     AOna    G    A      0.5      1        2 
  30 chr30_24411540     ASom    G    A        0      0        2 
  30 chr30_24411540     HCab    G    A        1      2        2 
  30 chr30_24411540     HPrz    G    A        1      2        2 
  30 chr30_24411540     ZBoe    G    A        0      0        2 
  30 chr30_24411540     ZGre    G    A        0      0        2 
  30 chr30_24411540     ZHar    G    A        0      0        2 
  30 chr30_24411540   Sample    G    A        0      0        2 
  30 chr30_24413003     AAsi    T    C        0      0        2 
  30 chr30_24413003     AKia    T    C        1      2        2 
  30 chr30_24413003     AOna    T    C      0.5      1        2 
  30 chr30_24413003     ASom    T    C        0      0        2 
  30 chr30_24413003     HCab    T    C        0      0        2 
  30 chr30_24413003     HPrz    T    C        0      0        2 
  30 chr30_24413003     ZBoe    T    C        0      0        2 
  30 chr30_24413003     ZGre    T    C        0      0        2 
  30 chr30_24413003     ZHar    T    C        0      0        2 
  30 chr30_24413003   Sample    T    C        0      0        2 
  30 chr30_24415022     AAsi    T    C        0      0        2 
  30 chr30_24415022     AKia    T    C        0      0        2 
  30 chr30_24415022     AOna    T    C        0      0        2 
  30 chr30_24415022     ASom    T    C        0      0        2 
  30 chr30_24415022     HCab    T    C        1      2        2 
  30 chr30_24415022     HPrz    T    C        1      2        2 
  30 chr30_24415022     ZBoe    T    C        0      0        2 
  30 chr30_24415022     ZGre    T    C        0      0        2 
  30 chr30_24415022     ZHar    T    C        0      0        2 
  30 chr30_24415022   Sample    T    C        0      0        2 
  30 chr30_24423715     AAsi    G    A        0      0        2 
  30 chr30_24423715     AKia    G    A        0      0        2 
  30 chr30_24423715     AOna    G    A        0      0        2 
  30 chr30_24423715     ASom    G    A        1      2        2 
  30 chr30_24423715     HCab    G    A        0      0        2 
  30 chr30_24423715     HPrz    G    A        0      0        2 
  30 chr30_24423715     ZBoe    G    A        0      0        2 
  30 chr30_24423715     ZGre    G    A        0      0        2 
  30 chr30_24423715     ZHar    G    A        0      0        2 
  30 chr30_24423715   Sample    G    A        0      0        2 
  30 chr30_24426996     AAsi    A    G        0      0        2 
  30 chr30_24426996     AKia    A    G        0      0        2 
  30 chr30_24426996     AOna    A    G        0      0        2 
  30 chr30_24426996     ASom    A    G        0      0        2 
  30 chr30_24426996     HCab    A    G      0.5      1        2 
  30 chr30_24426996     HPrz    A    G        0      0        2 
  30 chr30_24426996     ZBoe    A    G        0      0        2 
  30 chr30_24426996     ZGre    A    G        0      0        2 
  30 chr30_24426996     ZHar    A    G        0      0        2 
  30 chr30_24426996   Sample    A    G        0      0        2 
  30 chr30_24435054     AAsi    C    T        0      0        2 
  30 chr30_24435054     AKia    C    T        0      0        2 
  30 chr30_24435054     AOna    C    T        0      0        2 
  30 chr30_24435054     ASom    C    T        0      0        2 
  30 chr30_24435054     HCab    C    T        1      2        2 
  30 chr30_24435054     HPrz    C    T      0.5      1        2 
  30 chr30_24435054     ZBoe    C    T        0      0        2 
  30 chr30_24435054     ZGre    C    T        0      0        2 
  30 chr30_24435054     ZHar    C    T        0      0        2 
  30 chr30_24435054   Sample    C    T        0      0        2 
  30 chr30_24443331     AAsi    T    C        0      0        2 
  30 chr30_24443331     AKia    T    C      0.5      1        2 
  30 chr30_24443331     AOna    T    C        0      0        2 
  30 chr30_24443331     ASom    T    C        0      0        2 
  30 chr30_24443331     HCab    T    C        0      0        2 
  30 chr30_24443331     HPrz    T    C        0      0        2 
  30 chr30_24443331     ZBoe    T    C        0      0        2 
  30 chr30_24443331     ZGre    T    C        0      0        2 
  30 chr30_24443331     ZHar    T    C        0      0        2 
  30 chr30_24443331   Sample    T    C        0      0        2 
  30 chr30_24446511     AAsi    C    A        0      0        2 
  30 chr30_24446511     AKia    C    A        0      0        2 
  30 chr30_24446511     AOna    C    A        0      0        2 
  30 chr30_24446511     ASom    C    A        0      0        2 
  30 chr30_24446511     HCab    C    A        0      0        2 
  30 chr30_24446511     HPrz    C    A        0      0        2 
  30 chr30_24446511     ZBoe    C    A        0      0        2 
  30 chr30_24446511     ZGre    C    A      0.5      1        2 
  30 chr30_24446511     ZHar    C    A        0      0        2 
  30 chr30_24446511   Sample    C    A        0      0        2 
  30 chr30_24471644     AAsi    G    C        0      0        2 
  30 chr30_24471644     AKia    G    C        0      0        2 
  30 chr30_24471644     AOna    G    C        0      0        2 
  30 chr30_24471644     ASom    G    C        0      0        2 
  30 chr30_24471644     HCab    G    C      0.5      1        2 
  30 chr30_24471644     HPrz    G    C        0      0        2 
  30 chr30_24471644     ZBoe    G    C        0      0        2 
  30 chr30_24471644     ZGre    G    C        0      0        2 
  30 chr30_24471644     ZHar    G    C        0      0        2 
  30 chr30_24471644   Sample    G    C        0      0        2 
  30 chr30_24478568     AAsi    G    A        0      0        2 
  30 chr30_24478568     AKia    G    A        0      0        2 
  30 chr30_24478568     AOna    G    A        0      0        2 
  30 chr30_24478568     ASom    G    A        0      0        2 
  30 chr30_24478568     HCab    G    A        0      0        2 
  30 chr30_24478568     HPrz    G    A        0      0        2 
  30 chr30_24478568     ZBoe    G    A        1      2        2 
  30 chr30_24478568     ZGre    G    A        0      0        2 
  30 chr30_24478568     ZHar    G    A        0      0        2 
  30 chr30_24478568   Sample    G    A        0      0        2 
  30 chr30_24487101     AAsi    C    A        0      0        2 
  30 chr30_24487101     AKia    C    A        0      0        2 
  30 chr30_24487101     AOna    C    A        0      0        2 
  30 chr30_24487101     ASom    C    A        0      0        2 
  30 chr30_24487101     HCab    C    A        0      0        2 
  30 chr30_24487101     HPrz    C    A        0      0        2 
  30 chr30_24487101     ZBoe    C    A        1      2        2 
  30 chr30_24487101     ZGre    C    A        0      0        2 
  30 chr30_24487101     ZHar    C    A        0      0        2 
  30 chr30_24487101   Sample    C    A        0      0        2 
  30 chr30_24487453     AAsi    T    C        0      0        2 
  30 chr30_24487453     AKia    T    C        0      0        2 
  30 chr30_24487453     AOna    T    C        0      0        2 
  30 chr30_24487453     ASom    T    C        0      0        2 
  30 chr30_24487453     HCab    T    C      0.5      1        2 
  30 chr30_24487453     HPrz    T    C        1      2        2 
  30 chr30_24487453     ZBoe    T    C        0      0        2 
  30 chr30_24487453     ZGre    T    C        0      0        2 
  30 chr30_24487453     ZHar    T    C        0      0        2 
  30 chr30_24487453   Sample    T    C        0      0        2 
  30 chr30_24496564     AAsi    T    C        0      0        2 
  30 chr30_24496564     AKia    T    C        0      0        2 
  30 chr30_24496564     AOna    T    C        0      0        2 
  30 chr30_24496564     ASom    T    C        0      0        2 
  30 chr30_24496564     HCab    T    C        0      0        2 
  30 chr30_24496564     HPrz    T    C        0      0        2 
  30 chr30_24496564     ZBoe    T    C      0.5      1        2 
  30 chr30_24496564     ZGre    T    C        0      0        2 
  30 chr30_24496564     ZHar    T    C        0      0        2 
  30 chr30_24496564   Sample    T    C        0      0        2 
  30 chr30_24496566     AAsi    A    G        0      0        2 
  30 chr30_24496566     AKia    A    G        0      0        2 
  30 chr30_24496566     AOna    A    G        0      0        2 
  30 chr30_24496566     ASom    A    G        0      0        2 
  30 chr30_24496566     HCab    A    G      0.5      1        2 
  30 chr30_24496566     HPrz    A    G        1      2        2 
  30 chr30_24496566     ZBoe    A    G        0      0        2 
  30 chr30_24496566     ZGre    A    G        0      0        2 
  30 chr30_24496566     ZHar    A    G        0      0        2 
  30 chr30_24496566   Sample    A    G        0      0        2 
  30 chr30_24507181     AAsi    G    C        0      0        2 
  30 chr30_24507181     AKia    G    C        0      0        2 
  30 chr30_24507181     AOna    G    C        0      0        2 
  30 chr30_24507181     ASom    G    C      0.5      1        2 
  30 chr30_24507181     HCab    G    C        0      0        2 
  30 chr30_24507181     HPrz    G    C        0      0        2 
  30 chr30_24507181     ZBoe    G    C        0      0        2 
  30 chr30_24507181     ZGre    G    C        0      0        2 
  30 chr30_24507181     ZHar    G    C        0      0        2 
  30 chr30_24507181   Sample    G    C        0      0        2 
  30 chr30_24525675     AAsi    T    G        0      0        2 
  30 chr30_24525675     AKia    T    G        1      2        2 
  30 chr30_24525675     AOna    T    G        0      0        2 
  30 chr30_24525675     ASom    T    G        0      0        2 
  30 chr30_24525675     HCab    T    G        0      0        2 
  30 chr30_24525675     HPrz    T    G        0      0        2 
  30 chr30_24525675     ZBoe    T    G        0      0        2 
  30 chr30_24525675     ZGre    T    G        0      0        2 
  30 chr30_24525675     ZHar    T    G        0      0        2 
  30 chr30_24525675   Sample    T    G        0      0        2 
  30 chr30_24547336     AAsi    A    C        0      0        2 
  30 chr30_24547336     AKia    A    C        0      0        2 
  30 chr30_24547336     AOna    A    C        0      0        2 
  30 chr30_24547336     ASom    A    C        0      0        2 
  30 chr30_24547336     HCab    A    C        0      0        2 
  30 chr30_24547336     HPrz    A    C        0      0        2 
  30 chr30_24547336     ZBoe    A    C        0      0        2 
  30 chr30_24547336     ZGre    A    C        0      0        2 
  30 chr30_24547336     ZHar    A    C        1      2        2 
  30 chr30_24547336   Sample    A    C        0      0        2 
  30 chr30_24552913     AAsi    G    A      0.5      1        2 
  30 chr30_24552913     AKia    G    A        0      0        2 
  30 chr30_24552913     AOna    G    A        0      0        2 
  30 chr30_24552913     ASom    G    A        1      2        2 
  30 chr30_24552913     HCab    G    A        0      0        2 
  30 chr30_24552913     HPrz    G    A        0      0        2 
  30 chr30_24552913     ZBoe    G    A        0      0        2 
  30 chr30_24552913     ZGre    G    A        0      0        2 
  30 chr30_24552913     ZHar    G    A        0      0        2 
  30 chr30_24552913   Sample    G    A        1      2        2 
  30 chr30_24554361     AAsi    C    T        0      0        2 
  30 chr30_24554361     AKia    C    T        0      0        2 
  30 chr30_24554361     AOna    C    T        0      0        2 
  30 chr30_24554361     ASom    C    T      0.5      1        2 
  30 chr30_24554361     HCab    C    T        0      0        2 
  30 chr30_24554361     HPrz    C    T        0      0        2 
  30 chr30_24554361     ZBoe    C    T        0      0        2 
  30 chr30_24554361     ZGre    C    T        0      0        2 
  30 chr30_24554361     ZHar    C    T        0      0        2 
  30 chr30_24554361   Sample    C    T        0      0        2 
  30 chr30_24556214     AAsi    G    A        1      2        2 
  30 chr30_24556214     AKia    G    A        1      2        2 
  30 chr30_24556214     AOna    G    A      0.5      1        2 
  30 chr30_24556214     ASom    G    A      0.5      1        2 
  30 chr30_24556214     HCab    G    A        0      0        2 
  30 chr30_24556214     HPrz    G    A        0      0        2 
  30 chr30_24556214     ZBoe    G    A        0      0        2 
  30 chr30_24556214     ZGre    G    A        0      0        2 
  30 chr30_24556214     ZHar    G    A        0      0        2 
  30 chr30_24556214   Sample    G    A        1      2        2 
  30 chr30_24561972     AAsi    G    A        0      0        2 
  30 chr30_24561972     AKia    G    A        0      0        2 
  30 chr30_24561972     AOna    G    A      0.5      1        2 
  30 chr30_24561972     ASom    G    A        0      0        2 
  30 chr30_24561972     HCab    G    A        1      2        2 
  30 chr30_24561972     HPrz    G    A        1      2        2 
  30 chr30_24561972     ZBoe    G    A        0      0        2 
  30 chr30_24561972     ZGre    G    A        1      2        2 
  30 chr30_24561972     ZHar    G    A        0      0        2 
  30 chr30_24561972   Sample    G    A        0      0        2 
  30 chr30_24564574     AAsi    G    A        0      0        2 
  30 chr30_24564574     AKia    G    A        0      0        2 
  30 chr30_24564574     AOna    G    A        0      0        2 
  30 chr30_24564574     ASom    G    A        0      0        2 
  30 chr30_24564574     HCab    G    A        0      0        2 
  30 chr30_24564574     HPrz    G    A        0      0        2 
  30 chr30_24564574     ZBoe    G    A      0.5      1        2 
  30 chr30_24564574     ZGre    G    A        0      0        2 
  30 chr30_24564574     ZHar    G    A        0      0        2 
  30 chr30_24564574   Sample    G    A        0      0        2 
  30 chr30_24567242     AAsi    C    G        0      0        2 
  30 chr30_24567242     AKia    C    G        0      0        2 
  30 chr30_24567242     AOna    C    G        0      0        2 
  30 chr30_24567242     ASom    C    G        0      0        2 
  30 chr30_24567242     HCab    C    G      0.5      1        2 
  30 chr30_24567242     HPrz    C    G        0      0        2 
  30 chr30_24567242     ZBoe    C    G        0      0        2 
  30 chr30_24567242     ZGre    C    G        0      0        2 
  30 chr30_24567242     ZHar    C    G        0      0        2 
  30 chr30_24567242   Sample    C    G        0      0        2 
  30 chr30_24568997     AAsi    T    C        0      0        2 
  30 chr30_24568997     AKia    T    C        0      0        2 
  30 chr30_24568997     AOna    T    C        0      0        2 
  30 chr30_24568997     ASom    T    C        0      0        2 
  30 chr30_24568997     HCab    T    C        1      2        2 
  30 chr30_24568997     HPrz    T    C        1      2        2 
  30 chr30_24568997     ZBoe    T    C        0      0        2 
  30 chr30_24568997     ZGre    T    C        0      0        2 
  30 chr30_24568997     ZHar    T    C        0      0        2 
  30 chr30_24568997   Sample    T    C        0      0        2 
  30 chr30_24572429     AAsi    A    G        0      0        2 
  30 chr30_24572429     AKia    A    G        0      0        2 
  30 chr30_24572429     AOna    A    G        0      0        2 
  30 chr30_24572429     ASom    A    G        0      0        2 
  30 chr30_24572429     HCab    A    G        0      0        2 
  30 chr30_24572429     HPrz    A    G        0      0        2 
  30 chr30_24572429     ZBoe    A    G        0      0        2 
  30 chr30_24572429     ZGre    A    G        0      0        2 
  30 chr30_24572429     ZHar    A    G        1      2        2 
  30 chr30_24572429   Sample    A    G        1      2        2 
  30 chr30_24573117     AAsi    G    C        1      2        2 
  30 chr30_24573117     AKia    G    C        0      0        2 
  30 chr30_24573117     AOna    G    C        0      0        2 
  30 chr30_24573117     ASom    G    C        1      2        2 
  30 chr30_24573117     HCab    G    C        0      0        2 
  30 chr30_24573117     HPrz    G    C        0      0        2 
  30 chr30_24573117     ZBoe    G    C        0      0        2 
  30 chr30_24573117     ZGre    G    C        0      0        2 
  30 chr30_24573117     ZHar    G    C        0      0        2 
  30 chr30_24573117   Sample    G    C        1      2        2 
  30 chr30_24577287     AAsi    C    T        0      0        2 
  30 chr30_24577287     AKia    C    T        0      0        2 
  30 chr30_24577287     AOna    C    T        0      0        2 
  30 chr30_24577287     ASom    C    T        0      0        2 
  30 chr30_24577287     HCab    C    T        1      2        2 
  30 chr30_24577287     HPrz    C    T        1      2        2 
  30 chr30_24577287     ZBoe    C    T        0      0        2 
  30 chr30_24577287     ZGre    C    T        0      0        2 
  30 chr30_24577287     ZHar    C    T        0      0        2 
  30 chr30_24577287   Sample    C    T        0      0        2 
  30 chr30_24578487     AAsi    C    A        0      0        2 
  30 chr30_24578487     AKia    C    A        0      0        2 
  30 chr30_24578487     AOna    C    A        0      0        2 
  30 chr30_24578487     ASom    C    A        0      0        2 
  30 chr30_24578487     HCab    C    A        1      2        2 
  30 chr30_24578487     HPrz    C    A        1      2        2 
  30 chr30_24578487     ZBoe    C    A        0      0        2 
  30 chr30_24578487     ZGre    C    A        0      0        2 
  30 chr30_24578487     ZHar    C    A        0      0        2 
  30 chr30_24578487   Sample    C    A        0      0        2 
  30 chr30_24583048     AAsi    C    G        0      0        2 
  30 chr30_24583048     AKia    C    G        0      0        2 
  30 chr30_24583048     AOna    C    G        0      0        2 
  30 chr30_24583048     ASom    C    G        0      0        2 
  30 chr30_24583048     HCab    C    G        1      2        2 
  30 chr30_24583048     HPrz    C    G        1      2        2 
  30 chr30_24583048     ZBoe    C    G        0      0        2 
  30 chr30_24583048     ZGre    C    G      0.5      1        2 
  30 chr30_24583048     ZHar    C    G        0      0        2 
  30 chr30_24583048   Sample    C    G        0      0        2 
  30 chr30_24599203     AAsi    G    A        0      0        2 
  30 chr30_24599203     AKia    G    A        0      0        2 
  30 chr30_24599203     AOna    G    A        0      0        2 
  30 chr30_24599203     ASom    G    A        0      0        2 
  30 chr30_24599203     HCab    G    A      0.5      1        2 
  30 chr30_24599203     HPrz    G    A        0      0        2 
  30 chr30_24599203     ZBoe    G    A        0      0        2 
  30 chr30_24599203     ZGre    G    A        0      0        2 
  30 chr30_24599203     ZHar    G    A        0      0        2 
  30 chr30_24599203   Sample    G    A        0      0        2 
  30 chr30_24600332     AAsi    C    G        0      0        2 
  30 chr30_24600332     AKia    C    G        0      0        2 
  30 chr30_24600332     AOna    C    G      0.5      1        2 
  30 chr30_24600332     ASom    C    G        0      0        2 
  30 chr30_24600332     HCab    C    G        0      0        2 
  30 chr30_24600332     HPrz    C    G        0      0        2 
  30 chr30_24600332     ZBoe    C    G        0      0        2 
  30 chr30_24600332     ZGre    C    G        0      0        2 
  30 chr30_24600332     ZHar    C    G        0      0        2 
  30 chr30_24600332   Sample    C    G        0      0        2 
  30 chr30_24601277     AAsi    A    G        0      0        2 
  30 chr30_24601277     AKia    A    G        0      0        2 
  30 chr30_24601277     AOna    A    G        0      0        2 
  30 chr30_24601277     ASom    A    G        0      0        2 
  30 chr30_24601277     HCab    A    G        1      2        2 
  30 chr30_24601277     HPrz    A    G        1      2        2 
  30 chr30_24601277     ZBoe    A    G        0      0        2 
  30 chr30_24601277     ZGre    A    G        0      0        2 
  30 chr30_24601277     ZHar    A    G        0      0        2 
  30 chr30_24601277   Sample    A    G        0      0        2 
  30 chr30_24638427     AAsi    T    C        0      0        2 
  30 chr30_24638427     AKia    T    C        0      0        2 
  30 chr30_24638427     AOna    T    C        0      0        2 
  30 chr30_24638427     ASom    T    C        0      0        2 
  30 chr30_24638427     HCab    T    C        0      0        2 
  30 chr30_24638427     HPrz    T    C        0      0        2 
  30 chr30_24638427     ZBoe    T    C      0.5      1        2 
  30 chr30_24638427     ZGre    T    C        0      0        2 
  30 chr30_24638427     ZHar    T    C        0      0        2 
  30 chr30_24638427   Sample    T    C        0      0        2 
  30 chr30_24652935     AAsi    A    G        0      0        2 
  30 chr30_24652935     AKia    A    G        0      0        2 
  30 chr30_24652935     AOna    A    G        0      0        2 
  30 chr30_24652935     ASom    A    G        0      0        2 
  30 chr30_24652935     HCab    A    G        0      0        2 
  30 chr30_24652935     HPrz    A    G      0.5      1        2 
  30 chr30_24652935     ZBoe    A    G        0      0        2 
  30 chr30_24652935     ZGre    A    G        0      0        2 
  30 chr30_24652935     ZHar    A    G        0      0        2 
  30 chr30_24652935   Sample    A    G        0      0        2 
  30 chr30_24655084     AAsi    G    A        0      0        2 
  30 chr30_24655084     AKia    G    A        0      0        2 
  30 chr30_24655084     AOna    G    A        0      0        2 
  30 chr30_24655084     ASom    G    A        0      0        2 
  30 chr30_24655084     HCab    G    A        1      2        2 
  30 chr30_24655084     HPrz    G    A        1      2        2 
  30 chr30_24655084     ZBoe    G    A        0      0        2 
  30 chr30_24655084     ZGre    G    A        0      0        2 
  30 chr30_24655084     ZHar    G    A        0      0        2 
  30 chr30_24655084   Sample    G    A        0      0        2 
  30 chr30_24656610     AAsi    C    A        0      0        2 
  30 chr30_24656610     AKia    C    A        0      0        2 
  30 chr30_24656610     AOna    C    A        0      0        2 
  30 chr30_24656610     ASom    C    A        0      0        2 
  30 chr30_24656610     HCab    C    A        0      0        2 
  30 chr30_24656610     HPrz    C    A      0.5      1        2 
  30 chr30_24656610     ZBoe    C    A        0      0        2 
  30 chr30_24656610     ZGre    C    A        0      0        2 
  30 chr30_24656610     ZHar    C    A        0      0        2 
  30 chr30_24656610   Sample    C    A        0      0        2 
  30 chr30_24662131     AAsi    C    T        1      2        2 
  30 chr30_24662131     AKia    C    T        0      0        2 
  30 chr30_24662131     AOna    C    T        0      0        2 
  30 chr30_24662131     ASom    C    T      0.5      1        2 
  30 chr30_24662131     HCab    C    T        0      0        2 
  30 chr30_24662131     HPrz    C    T        0      0        2 
  30 chr30_24662131     ZBoe    C    T        0      0        2 
  30 chr30_24662131     ZGre    C    T        0      0        2 
  30 chr30_24662131     ZHar    C    T        0      0        2 
  30 chr30_24662131   Sample    C    T        1      2        2 
  30 chr30_24666222     AAsi    T    C        0      0        2 
  30 chr30_24666222     AKia    T    C        0      0        2 
  30 chr30_24666222     AOna    T    C        0      0        2 
  30 chr30_24666222     ASom    T    C      0.5      1        2 
  30 chr30_24666222     HCab    T    C        0      0        2 
  30 chr30_24666222     HPrz    T    C        0      0        2 
  30 chr30_24666222     ZBoe    T    C        0      0        2 
  30 chr30_24666222     ZGre    T    C        0      0        2 
  30 chr30_24666222     ZHar    T    C        0      0        2 
  30 chr30_24666222   Sample    T    C        0      0        2 
  30 chr30_24671388     AAsi    A    G        0      0        2 
  30 chr30_24671388     AKia    A    G        0      0        2 
  30 chr30_24671388     AOna    A    G      0.5      1        2 
  30 chr30_24671388     ASom    A    G        0      0        2 
  30 chr30_24671388     HCab    A    G        0      0        2 
  30 chr30_24671388     HPrz    A    G        0      0        2 
  30 chr30_24671388     ZBoe    A    G        0      0        2 
  30 chr30_24671388     ZGre    A    G        0      0        2 
  30 chr30_24671388     ZHar    A    G        1      2        2 
  30 chr30_24671388   Sample    A    G        0      0        2 
  30 chr30_24677236     AAsi    G    A        0      0        2 
  30 chr30_24677236     AKia    G    A        0      0        2 
  30 chr30_24677236     AOna    G    A        0      0        2 
  30 chr30_24677236     ASom    G    A        0      0        2 
  30 chr30_24677236     HCab    G    A        1      2        2 
  30 chr30_24677236     HPrz    G    A        1      2        2 
  30 chr30_24677236     ZBoe    G    A        0      0        2 
  30 chr30_24677236     ZGre    G    A        0      0        2 
  30 chr30_24677236     ZHar    G    A        0      0        2 
  30 chr30_24677236   Sample    G    A        0      0        2 
  30 chr30_24683040     AAsi    C    T        0      0        2 
  30 chr30_24683040     AKia    C    T        0      0        2 
  30 chr30_24683040     AOna    C    T        0      0        2 
  30 chr30_24683040     ASom    C    T        0      0        2 
  30 chr30_24683040     HCab    C    T        0      0        2 
  30 chr30_24683040     HPrz    C    T        0      0        2 
  30 chr30_24683040     ZBoe    C    T      0.5      1        2 
  30 chr30_24683040     ZGre    C    T        0      0        2 
  30 chr30_24683040     ZHar    C    T        0      0        2 
  30 chr30_24683040   Sample    C    T        0      0        2 
  30 chr30_24685228     AAsi    T    C        1      2        2 
  30 chr30_24685228     AKia    T    C        0      0        2 
  30 chr30_24685228     AOna    T    C        0      0        2 
  30 chr30_24685228     ASom    T    C        1      2        2 
  30 chr30_24685228     HCab    T    C        0      0        2 
  30 chr30_24685228     HPrz    T    C        0      0        2 
  30 chr30_24685228     ZBoe    T    C        0      0        2 
  30 chr30_24685228     ZGre    T    C        0      0        2 
  30 chr30_24685228     ZHar    T    C        0      0        2 
  30 chr30_24685228   Sample    T    C        1      2        2 
  30 chr30_24767066     AAsi    G    T        0      0        2 
  30 chr30_24767066     AKia    G    T        0      0        2 
  30 chr30_24767066     AOna    G    T        0      0        2 
  30 chr30_24767066     ASom    G    T        0      0        2 
  30 chr30_24767066     HCab    G    T      0.5      1        2 
  30 chr30_24767066     HPrz    G    T      0.5      1        2 
  30 chr30_24767066     ZBoe    G    T        0      0        2 
  30 chr30_24767066     ZGre    G    T        0      0        2 
  30 chr30_24767066     ZHar    G    T        0      0        2 
  30 chr30_24767066   Sample    G    T        0      0        2 
  30 chr30_24773861     AAsi    G    A        0      0        2 
  30 chr30_24773861     AKia    G    A        0      0        2 
  30 chr30_24773861     AOna    G    A      0.5      1        2 
  30 chr30_24773861     ASom    G    A        0      0        2 
  30 chr30_24773861     HCab    G    A        0      0        2 
  30 chr30_24773861     HPrz    G    A        0      0        2 
  30 chr30_24773861     ZBoe    G    A        0      0        2 
  30 chr30_24773861     ZGre    G    A        0      0        2 
  30 chr30_24773861     ZHar    G    A        0      0        2 
  30 chr30_24773861   Sample    G    A        0      0        2 
  30 chr30_24775675     AAsi    T    C        0      0        2 
  30 chr30_24775675     AKia    T    C        0      0        2 
  30 chr30_24775675     AOna    T    C        0      0        2 
  30 chr30_24775675     ASom    T    C        0      0        2 
  30 chr30_24775675     HCab    T    C        0      0        2 
  30 chr30_24775675     HPrz    T    C        0      0        2 
  30 chr30_24775675     ZBoe    T    C        0      0        2 
  30 chr30_24775675     ZGre    T    C        1      2        2 
  30 chr30_24775675     ZHar    T    C        0      0        2 
  30 chr30_24775675   Sample    T    C        0      0        2 
  30 chr30_24792759     AAsi    C    T        0      0        2 
  30 chr30_24792759     AKia    C    T        0      0        2 
  30 chr30_24792759     AOna    C    T        0      0        2 
  30 chr30_24792759     ASom    C    T        0      0        2 
  30 chr30_24792759     HCab    C    T        0      0        2 
  30 chr30_24792759     HPrz    C    T      0.5      1        2 
  30 chr30_24792759     ZBoe    C    T        0      0        2 
  30 chr30_24792759     ZGre    C    T        0      0        2 
  30 chr30_24792759     ZHar    C    T        0      0        2 
  30 chr30_24792759   Sample    C    T        0      0        2 
  30 chr30_24802460     AAsi    G    T        0      0        2 
  30 chr30_24802460     AKia    G    T        0      0        2 
  30 chr30_24802460     AOna    G    T        0      0        2 
  30 chr30_24802460     ASom    G    T        0      0        2 
  30 chr30_24802460     HCab    G    T      0.5      1        2 
  30 chr30_24802460     HPrz    G    T      0.5      1        2 
  30 chr30_24802460     ZBoe    G    T        0      0        2 
  30 chr30_24802460     ZGre    G    T        0      0        2 
  30 chr30_24802460     ZHar    G    T        0      0        2 
  30 chr30_24802460   Sample    G    T        0      0        2 
  30 chr30_24805604     AAsi    G    A        0      0        2 
  30 chr30_24805604     AKia    G    A        0      0        2 
  30 chr30_24805604     AOna    G    A        0      0        2 
  30 chr30_24805604     ASom    G    A        0      0        2 
  30 chr30_24805604     HCab    G    A      0.5      1        2 
  30 chr30_24805604     HPrz    G    A      0.5      1        2 
  30 chr30_24805604     ZBoe    G    A        0      0        2 
  30 chr30_24805604     ZGre    G    A        0      0        2 
  30 chr30_24805604     ZHar    G    A        0      0        2 
  30 chr30_24805604   Sample    G    A        0      0        2 
  30 chr30_24806200     AAsi    A    G        0      0        2 
  30 chr30_24806200     AKia    A    G        0      0        2 
  30 chr30_24806200     AOna    A    G        0      0        2 
  30 chr30_24806200     ASom    A    G        0      0        2 
  30 chr30_24806200     HCab    A    G      0.5      1        2 
  30 chr30_24806200     HPrz    A    G        0      0        2 
  30 chr30_24806200     ZBoe    A    G        0      0        2 
  30 chr30_24806200     ZGre    A    G        0      0        2 
  30 chr30_24806200     ZHar    A    G        0      0        2 
  30 chr30_24806200   Sample    A    G        0      0        2 
  30 chr30_24815213     AAsi    T    C        0      0        2 
  30 chr30_24815213     AKia    T    C        0      0        2 
  30 chr30_24815213     AOna    T    C        0      0        2 
  30 chr30_24815213     ASom    T    C        0      0        2 
  30 chr30_24815213     HCab    T    C        0      0        2 
  30 chr30_24815213     HPrz    T    C        0      0        2 
  30 chr30_24815213     ZBoe    T    C      0.5      1        2 
  30 chr30_24815213     ZGre    T    C        0      0        2 
  30 chr30_24815213     ZHar    T    C        0      0        2 
  30 chr30_24815213   Sample    T    C        0      0        2 
  30 chr30_24827104     AAsi    T    C        0      0        2 
  30 chr30_24827104     AKia    T    C        0      0        2 
  30 chr30_24827104     AOna    T    C        0      0        2 
  30 chr30_24827104     ASom    T    C        0      0        2 
  30 chr30_24827104     HCab    T    C        0      0        2 
  30 chr30_24827104     HPrz    T    C        0      0        2 
  30 chr30_24827104     ZBoe    T    C        0      0        2 
  30 chr30_24827104     ZGre    T    C        0      0        2 
  30 chr30_24827104     ZHar    T    C      0.5      1        2 
  30 chr30_24827104   Sample    T    C        0      0        2 
  30 chr30_24828041     AAsi    G    A        0      0        2 
  30 chr30_24828041     AKia    G    A        0      0        2 
  30 chr30_24828041     AOna    G    A        0      0        2 
  30 chr30_24828041     ASom    G    A        0      0        2 
  30 chr30_24828041     HCab    G    A        1      2        2 
  30 chr30_24828041     HPrz    G    A        1      2        2 
  30 chr30_24828041     ZBoe    G    A        0      0        2 
  30 chr30_24828041     ZGre    G    A        0      0        2 
  30 chr30_24828041     ZHar    G    A        0      0        2 
  30 chr30_24828041   Sample    G    A        0      0        2 
  30 chr30_24828116     AAsi    T    C        0      0        2 
  30 chr30_24828116     AKia    T    C        0      0        2 
  30 chr30_24828116     AOna    T    C        0      0        2 
  30 chr30_24828116     ASom    T    C        0      0        2 
  30 chr30_24828116     HCab    T    C        1      2        2 
  30 chr30_24828116     HPrz    T    C        1      2        2 
  30 chr30_24828116     ZBoe    T    C        0      0        2 
  30 chr30_24828116     ZGre    T    C        0      0        2 
  30 chr30_24828116     ZHar    T    C        0      0        2 
  30 chr30_24828116   Sample    T    C        0      0        2 
  30 chr30_24853424     AAsi    C    T        0      0        2 
  30 chr30_24853424     AKia    C    T        1      2        2 
  30 chr30_24853424     AOna    C    T      0.5      1        2 
  30 chr30_24853424     ASom    C    T        0      0        2 
  30 chr30_24853424     HCab    C    T        0      0        2 
  30 chr30_24853424     HPrz    C    T        0      0        2 
  30 chr30_24853424     ZBoe    C    T        0      0        2 
  30 chr30_24853424     ZGre    C    T        0      0        2 
  30 chr30_24853424     ZHar    C    T        0      0        2 
  30 chr30_24853424   Sample    C    T        0      0        2 
  30 chr30_24857949     AAsi    T    G        0      0        2 
  30 chr30_24857949     AKia    T    G        0      0        2 
  30 chr30_24857949     AOna    T    G        0      0        2 
  30 chr30_24857949     ASom    T    G        0      0        2 
  30 chr30_24857949     HCab    T    G        0      0        2 
  30 chr30_24857949     HPrz    T    G        0      0        2 
  30 chr30_24857949     ZBoe    T    G        0      0        2 
  30 chr30_24857949     ZGre    T    G        1      2        2 
  30 chr30_24857949     ZHar    T    G        1      2        2 
  30 chr30_24857949   Sample    T    G        0      0        2 
  30 chr30_24874173     AAsi    A    C        0      0        2 
  30 chr30_24874173     AKia    A    C        0      0        2 
  30 chr30_24874173     AOna    A    C        0      0        2 
  30 chr30_24874173     ASom    A    C        0      0        2 
  30 chr30_24874173     HCab    A    C        0      0        2 
  30 chr30_24874173     HPrz    A    C        0      0        2 
  30 chr30_24874173     ZBoe    A    C      0.5      1        2 
  30 chr30_24874173     ZGre    A    C        0      0        2 
  30 chr30_24874173     ZHar    A    C        0      0        2 
  30 chr30_24874173   Sample    A    C        0      0        2 
  30 chr30_24877290     AAsi    A    G        0      0        2 
  30 chr30_24877290     AKia    A    G        1      2        2 
  30 chr30_24877290     AOna    A    G        0      0        2 
  30 chr30_24877290     ASom    A    G        0      0        2 
  30 chr30_24877290     HCab    A    G        0      0        2 
  30 chr30_24877290     HPrz    A    G        0      0        2 
  30 chr30_24877290     ZBoe    A    G        0      0        2 
  30 chr30_24877290     ZGre    A    G        0      0        2 
  30 chr30_24877290     ZHar    A    G        0      0        2 
  30 chr30_24877290   Sample    A    G        0      0        2 
  30 chr30_24877406     AAsi    A    G      0.5      1        2 
  30 chr30_24877406     AKia    A    G        0      0        2 
  30 chr30_24877406     AOna    A    G        0      0        2 
  30 chr30_24877406     ASom    A    G        0      0        2 
  30 chr30_24877406     HCab    A    G        0      0        2 
  30 chr30_24877406     HPrz    A    G        0      0        2 
  30 chr30_24877406     ZBoe    A    G        0      0        2 
  30 chr30_24877406     ZGre    A    G        0      0        2 
  30 chr30_24877406     ZHar    A    G        0      0        2 
  30 chr30_24877406   Sample    A    G        0      0        2 
  30 chr30_24900918     AAsi    G    A        0      0        2 
  30 chr30_24900918     AKia    G    A        0      0        2 
  30 chr30_24900918     AOna    G    A        0      0        2 
  30 chr30_24900918     ASom    G    A        0      0        2 
  30 chr30_24900918     HCab    G    A        0      0        2 
  30 chr30_24900918     HPrz    G    A        0      0        2 
  30 chr30_24900918     ZBoe    G    A      0.5      1        2 
  30 chr30_24900918     ZGre    G    A        0      0        2 
  30 chr30_24900918     ZHar    G    A        1      2        2 
  30 chr30_24900918   Sample    G    A        0      0        2 
  30 chr30_24901867     AAsi    C    T        0      0        2 
  30 chr30_24901867     AKia    C    T        0      0        2 
  30 chr30_24901867     AOna    C    T        0      0        2 
  30 chr30_24901867     ASom    C    T        0      0        2 
  30 chr30_24901867     HCab    C    T        0      0        2 
  30 chr30_24901867     HPrz    C    T        0      0        2 
  30 chr30_24901867     ZBoe    C    T      0.5      1        2 
  30 chr30_24901867     ZGre    C    T        0      0        2 
  30 chr30_24901867     ZHar    C    T        0      0        2 
  30 chr30_24901867   Sample    C    T        0      0        2 
  30 chr30_24904864     AAsi    G    C        0      0        2 
  30 chr30_24904864     AKia    G    C        0      0        2 
  30 chr30_24904864     AOna    G    C        0      0        2 
  30 chr30_24904864     ASom    G    C        0      0        2 
  30 chr30_24904864     HCab    G    C      0.5      1        2 
  30 chr30_24904864     HPrz    G    C        1      2        2 
  30 chr30_24904864     ZBoe    G    C        0      0        2 
  30 chr30_24904864     ZGre    G    C        0      0        2 
  30 chr30_24904864     ZHar    G    C        0      0        2 
  30 chr30_24904864   Sample    G    C        0      0        2 
  30 chr30_24905613     AAsi    A    G        0      0        2 
  30 chr30_24905613     AKia    A    G        0      0        2 
  30 chr30_24905613     AOna    A    G      0.5      1        2 
  30 chr30_24905613     ASom    A    G        0      0        2 
  30 chr30_24905613     HCab    A    G        0      0        2 
  30 chr30_24905613     HPrz    A    G        0      0        2 
  30 chr30_24905613     ZBoe    A    G        0      0        2 
  30 chr30_24905613     ZGre    A    G        0      0        2 
  30 chr30_24905613     ZHar    A    G        0      0        2 
  30 chr30_24905613   Sample    A    G        0      0        2 
  30 chr30_24911081     AAsi    G    A        0      0        2 
  30 chr30_24911081     AKia    G    A        0      0        2 
  30 chr30_24911081     AOna    G    A        0      0        2 
  30 chr30_24911081     ASom    G    A        0      0        2 
  30 chr30_24911081     HCab    G    A        0      0        2 
  30 chr30_24911081     HPrz    G    A      0.5      1        2 
  30 chr30_24911081     ZBoe    G    A        0      0        2 
  30 chr30_24911081     ZGre    G    A        0      0        2 
  30 chr30_24911081     ZHar    G    A        0      0        2 
  30 chr30_24911081   Sample    G    A        0      0        2 
  30 chr30_24920564     AAsi    C    T        0      0        2 
  30 chr30_24920564     AKia    C    T        0      0        2 
  30 chr30_24920564     AOna    C    T        0      0        2 
  30 chr30_24920564     ASom    C    T        0      0        2 
  30 chr30_24920564     HCab    C    T        0      0        2 
  30 chr30_24920564     HPrz    C    T        0      0        2 
  30 chr30_24920564     ZBoe    C    T      0.5      1        2 
  30 chr30_24920564     ZGre    C    T        0      0        2 
  30 chr30_24920564     ZHar    C    T        0      0        2 
  30 chr30_24920564   Sample    C    T        0      0        2 
  30 chr30_24928764     AAsi    T    C        1      2        2 
  30 chr30_24928764     AKia    T    C        0      0        2 
  30 chr30_24928764     AOna    T    C        0      0        2 
  30 chr30_24928764     ASom    T    C        1      2        2 
  30 chr30_24928764     HCab    T    C        0      0        2 
  30 chr30_24928764     HPrz    T    C        0      0        2 
  30 chr30_24928764     ZBoe    T    C        0      0        2 
  30 chr30_24928764     ZGre    T    C        0      0        2 
  30 chr30_24928764     ZHar    T    C        0      0        2 
  30 chr30_24928764   Sample    T    C        1      2        2 
  30 chr30_24963687     AAsi    T    C        0      0        2 
  30 chr30_24963687     AKia    T    C        1      2        2 
  30 chr30_24963687     AOna    T    C      0.5      1        2 
  30 chr30_24963687     ASom    T    C        0      0        2 
  30 chr30_24963687     HCab    T    C        0      0        2 
  30 chr30_24963687     HPrz    T    C        0      0        2 
  30 chr30_24963687     ZBoe    T    C        0      0        2 
  30 chr30_24963687     ZGre    T    C        0      0        2 
  30 chr30_24963687     ZHar    T    C        0      0        2 
  30 chr30_24963687   Sample    T    C        0      0        2 
  30 chr30_24977633     AAsi    T    C        0      0        2 
  30 chr30_24977633     AKia    T    C        0      0        2 
  30 chr30_24977633     AOna    T    C        0      0        2 
  30 chr30_24977633     ASom    T    C        0      0        2 
  30 chr30_24977633     HCab    T    C        0      0        2 
  30 chr30_24977633     HPrz    T    C        0      0        2 
  30 chr30_24977633     ZBoe    T    C        0      0        2 
  30 chr30_24977633     ZGre    T    C      0.5      1        2 
  30 chr30_24977633     ZHar    T    C        0      0        2 
  30 chr30_24977633   Sample    T    C        0      0        2 
  30 chr30_24989460     AAsi    T    G        0      0        2 
  30 chr30_24989460     AKia    T    G        0      0        2 
  30 chr30_24989460     AOna    T    G        0      0        2 
  30 chr30_24989460     ASom    T    G        0      0        2 
  30 chr30_24989460     HCab    T    G        1      2        2 
  30 chr30_24989460     HPrz    T    G        1      2        2 
  30 chr30_24989460     ZBoe    T    G        0      0        2 
  30 chr30_24989460     ZGre    T    G        0      0        2 
  30 chr30_24989460     ZHar    T    G        0      0        2 
  30 chr30_24989460   Sample    T    G        0      0        2 
  30 chr30_24998604     AAsi    C    T        0      0        2 
  30 chr30_24998604     AKia    C    T        0      0        2 
  30 chr30_24998604     AOna    C    T        0      0        2 
  30 chr30_24998604     ASom    C    T        0      0        2 
  30 chr30_24998604     HCab    C    T        1      2        2 
  30 chr30_24998604     HPrz    C    T        1      2        2 
  30 chr30_24998604     ZBoe    C    T        0      0        2 
  30 chr30_24998604     ZGre    C    T        0      0        2 
  30 chr30_24998604     ZHar    C    T        0      0        2 
  30 chr30_24998604   Sample    C    T        0      0        2 
  30 chr30_25007004     AAsi    T    G        0      0        2 
  30 chr30_25007004     AKia    T    G        0      0        2 
  30 chr30_25007004     AOna    T    G        0      0        2 
  30 chr30_25007004     ASom    T    G        0      0        2 
  30 chr30_25007004     HCab    T    G        1      2        2 
  30 chr30_25007004     HPrz    T    G        1      2        2 
  30 chr30_25007004     ZBoe    T    G        0      0        2 
  30 chr30_25007004     ZGre    T    G        0      0        2 
  30 chr30_25007004     ZHar    T    G        0      0        2 
  30 chr30_25007004   Sample    T    G        0      0        2 
  30 chr30_25008070     AAsi    T    G        0      0        2 
  30 chr30_25008070     AKia    T    G        0      0        2 
  30 chr30_25008070     AOna    T    G        0      0        2 
  30 chr30_25008070     ASom    T    G        0      0        2 
  30 chr30_25008070     HCab    T    G        1      2        2 
  30 chr30_25008070     HPrz    T    G        1      2        2 
  30 chr30_25008070     ZBoe    T    G        0      0        2 
  30 chr30_25008070     ZGre    T    G        0      0        2 
  30 chr30_25008070     ZHar    T    G        0      0        2 
  30 chr30_25008070   Sample    T    G        0      0        2 
  30 chr30_25011888     AAsi    A    G        0      0        2 
  30 chr30_25011888     AKia    A    G        0      0        2 
  30 chr30_25011888     AOna    A    G        0      0        2 
  30 chr30_25011888     ASom    A    G        0      0        2 
  30 chr30_25011888     HCab    A    G      0.5      1        2 
  30 chr30_25011888     HPrz    A    G        0      0        2 
  30 chr30_25011888     ZBoe    A    G        0      0        2 
  30 chr30_25011888     ZGre    A    G        0      0        2 
  30 chr30_25011888     ZHar    A    G        0      0        2 
  30 chr30_25011888   Sample    A    G        0      0        2 
  30 chr30_25020381     AAsi    T    G        0      0        2 
  30 chr30_25020381     AKia    T    G        0      0        2 
  30 chr30_25020381     AOna    T    G      0.5      1        2 
  30 chr30_25020381     ASom    T    G        0      0        2 
  30 chr30_25020381     HCab    T    G        0      0        2 
  30 chr30_25020381     HPrz    T    G        0      0        2 
  30 chr30_25020381     ZBoe    T    G        0      0        2 
  30 chr30_25020381     ZGre    T    G        0      0        2 
  30 chr30_25020381     ZHar    T    G        0      0        2 
  30 chr30_25020381   Sample    T    G        0      0        2 
  30 chr30_25030245     AAsi    T    C        0      0        2 
  30 chr30_25030245     AKia    T    C        0      0        2 
  30 chr30_25030245     AOna    T    C        0      0        2 
  30 chr30_25030245     ASom    T    C        0      0        2 
  30 chr30_25030245     HCab    T    C        0      0        2 
  30 chr30_25030245     HPrz    T    C        0      0        2 
  30 chr30_25030245     ZBoe    T    C        0      0        2 
  30 chr30_25030245     ZGre    T    C        1      2        2 
  30 chr30_25030245     ZHar    T    C        0      0        2 
  30 chr30_25030245   Sample    T    C        0      0        2 
  30 chr30_25031199     AAsi    A    G        1      2        2 
  30 chr30_25031199     AKia    A    G        0      0        2 
  30 chr30_25031199     AOna    A    G        0      0        2 
  30 chr30_25031199     ASom    A    G        0      0        2 
  30 chr30_25031199     HCab    A    G        0      0        2 
  30 chr30_25031199     HPrz    A    G        0      0        2 
  30 chr30_25031199     ZBoe    A    G        0      0        2 
  30 chr30_25031199     ZGre    A    G        0      0        2 
  30 chr30_25031199     ZHar    A    G        0      0        2 
  30 chr30_25031199   Sample    A    G        1      2        2 
  30 chr30_25034178     AAsi    C    A        0      0        2 
  30 chr30_25034178     AKia    C    A        0      0        2 
  30 chr30_25034178     AOna    C    A        0      0        2 
  30 chr30_25034178     ASom    C    A        0      0        2 
  30 chr30_25034178     HCab    C    A        0      0        2 
  30 chr30_25034178     HPrz    C    A        0      0        2 
  30 chr30_25034178     ZBoe    C    A        0      0        2 
  30 chr30_25034178     ZGre    C    A      0.5      1        2 
  30 chr30_25034178     ZHar    C    A        0      0        2 
  30 chr30_25034178   Sample    C    A        0      0        2 
  30 chr30_25051538     AAsi    G    A        0      0        2 
  30 chr30_25051538     AKia    G    A        0      0        2 
  30 chr30_25051538     AOna    G    A        0      0        2 
  30 chr30_25051538     ASom    G    A        0      0        2 
  30 chr30_25051538     HCab    G    A        1      2        2 
  30 chr30_25051538     HPrz    G    A        1      2        2 
  30 chr30_25051538     ZBoe    G    A        0      0        2 
  30 chr30_25051538     ZGre    G    A        0      0        2 
  30 chr30_25051538     ZHar    G    A        0      0        2 
  30 chr30_25051538   Sample    G    A        0      0        2 
  30 chr30_25056960     AAsi    A    G        0      0        2 
  30 chr30_25056960     AKia    A    G        0      0        2 
  30 chr30_25056960     AOna    A    G        0      0        2 
  30 chr30_25056960     ASom    A    G        0      0        2 
  30 chr30_25056960     HCab    A    G        1      2        2 
  30 chr30_25056960     HPrz    A    G        1      2        2 
  30 chr30_25056960     ZBoe    A    G        0      0        2 
  30 chr30_25056960     ZGre    A    G        0      0        2 
  30 chr30_25056960     ZHar    A    G        0      0        2 
  30 chr30_25056960   Sample    A    G        0      0        2 
  30 chr30_25057569     AAsi    C    A        0      0        2 
  30 chr30_25057569     AKia    C    A        0      0        2 
  30 chr30_25057569     AOna    C    A        0      0        2 
  30 chr30_25057569     ASom    C    A        0      0        2 
  30 chr30_25057569     HCab    C    A        1      2        2 
  30 chr30_25057569     HPrz    C    A        1      2        2 
  30 chr30_25057569     ZBoe    C    A        0      0        2 
  30 chr30_25057569     ZGre    C    A        0      0        2 
  30 chr30_25057569     ZHar    C    A        0      0        2 
  30 chr30_25057569   Sample    C    A        0      0        2 
  30 chr30_25060153     AAsi    A    G        0      0        2 
  30 chr30_25060153     AKia    A    G        0      0        2 
  30 chr30_25060153     AOna    A    G      0.5      1        2 
  30 chr30_25060153     ASom    A    G        0      0        2 
  30 chr30_25060153     HCab    A    G        0      0        2 
  30 chr30_25060153     HPrz    A    G        0      0        2 
  30 chr30_25060153     ZBoe    A    G        0      0        2 
  30 chr30_25060153     ZGre    A    G        0      0        2 
  30 chr30_25060153     ZHar    A    G        0      0        2 
  30 chr30_25060153   Sample    A    G        0      0        2 
  30 chr30_25062110     AAsi    A    G        0      0        2 
  30 chr30_25062110     AKia    A    G        0      0        2 
  30 chr30_25062110     AOna    A    G        0      0        2 
  30 chr30_25062110     ASom    A    G        0      0        2 
  30 chr30_25062110     HCab    A    G        0      0        2 
  30 chr30_25062110     HPrz    A    G        0      0        2 
  30 chr30_25062110     ZBoe    A    G      0.5      1        2 
  30 chr30_25062110     ZGre    A    G        0      0        2 
  30 chr30_25062110     ZHar    A    G        0      0        2 
  30 chr30_25062110   Sample    A    G        0      0        2 
  30 chr30_25065938     AAsi    C    G        0      0        2 
  30 chr30_25065938     AKia    C    G        1      2        2 
  30 chr30_25065938     AOna    C    G        0      0        2 
  30 chr30_25065938     ASom    C    G        0      0        2 
  30 chr30_25065938     HCab    C    G        0      0        2 
  30 chr30_25065938     HPrz    C    G        0      0        2 
  30 chr30_25065938     ZBoe    C    G        0      0        2 
  30 chr30_25065938     ZGre    C    G        0      0        2 
  30 chr30_25065938     ZHar    C    G        0      0        2 
  30 chr30_25065938   Sample    C    G        0      0        2 
  30 chr30_25066318     AAsi    G    A        0      0        2 
  30 chr30_25066318     AKia    G    A        0      0        2 
  30 chr30_25066318     AOna    G    A        0      0        2 
  30 chr30_25066318     ASom    G    A        0      0        2 
  30 chr30_25066318     HCab    G    A        1      2        2 
  30 chr30_25066318     HPrz    G    A        1      2        2 
  30 chr30_25066318     ZBoe    G    A        0      0        2 
  30 chr30_25066318     ZGre    G    A        0      0        2 
  30 chr30_25066318     ZHar    G    A        0      0        2 
  30 chr30_25066318   Sample    G    A        0      0        2 
  30 chr30_25067564     AAsi    T    G        0      0        2 
  30 chr30_25067564     AKia    T    G        0      0        2 
  30 chr30_25067564     AOna    T    G        0      0        2 
  30 chr30_25067564     ASom    T    G        0      0        2 
  30 chr30_25067564     HCab    T    G        0      0        2 
  30 chr30_25067564     HPrz    T    G        0      0        2 
  30 chr30_25067564     ZBoe    T    G        0      0        2 
  30 chr30_25067564     ZGre    T    G        0      0        2 
  30 chr30_25067564     ZHar    T    G        1      2        2 
  30 chr30_25067564   Sample    T    G        0      0        2 
  30 chr30_25068664     AAsi    T    C        1      2        2 
  30 chr30_25068664     AKia    T    C        0      0        2 
  30 chr30_25068664     AOna    T    C        0      0        2 
  30 chr30_25068664     ASom    T    C        0      0        2 
  30 chr30_25068664     HCab    T    C        0      0        2 
  30 chr30_25068664     HPrz    T    C        0      0        2 
  30 chr30_25068664     ZBoe    T    C        0      0        2 
  30 chr30_25068664     ZGre    T    C        0      0        2 
  30 chr30_25068664     ZHar    T    C        0      0        2 
  30 chr30_25068664   Sample    T    C        0      0        2 
  30 chr30_25077277     AAsi    G    T        0      0        2 
  30 chr30_25077277     AKia    G    T        0      0        2 
  30 chr30_25077277     AOna    G    T        0      0        2 
  30 chr30_25077277     ASom    G    T        0      0        2 
  30 chr30_25077277     HCab    G    T        0      0        2 
  30 chr30_25077277     HPrz    G    T        0      0        2 
  30 chr30_25077277     ZBoe    G    T      0.5      1        2 
  30 chr30_25077277     ZGre    G    T        1      2        2 
  30 chr30_25077277     ZHar    G    T        1      2        2 
  30 chr30_25077277   Sample    G    T        0      0        2 
  30 chr30_25083342     AAsi    C    G        0      0        2 
  30 chr30_25083342     AKia    C    G        0      0        2 
  30 chr30_25083342     AOna    C    G        0      0        2 
  30 chr30_25083342     ASom    C    G      0.5      1        2 
  30 chr30_25083342     HCab    C    G        0      0        2 
  30 chr30_25083342     HPrz    C    G        0      0        2 
  30 chr30_25083342     ZBoe    C    G        0      0        2 
  30 chr30_25083342     ZGre    C    G        0      0        2 
  30 chr30_25083342     ZHar    C    G        0      0        2 
  30 chr30_25083342   Sample    C    G        0      0        2 
  30 chr30_25084479     AAsi    C    G        0      0        2 
  30 chr30_25084479     AKia    C    G        0      0        2 
  30 chr30_25084479     AOna    C    G        0      0        2 
  30 chr30_25084479     ASom    C    G        0      0        2 
  30 chr30_25084479     HCab    C    G        1      2        2 
  30 chr30_25084479     HPrz    C    G        1      2        2 
  30 chr30_25084479     ZBoe    C    G        0      0        2 
  30 chr30_25084479     ZGre    C    G        0      0        2 
  30 chr30_25084479     ZHar    C    G        0      0        2 
  30 chr30_25084479   Sample    C    G        0      0        2 
  30 chr30_25089179     AAsi    A    G        0      0        2 
  30 chr30_25089179     AKia    A    G        0      0        2 
  30 chr30_25089179     AOna    A    G        0      0        2 
  30 chr30_25089179     ASom    A    G        0      0        2 
  30 chr30_25089179     HCab    A    G        0      0        2 
  30 chr30_25089179     HPrz    A    G        0      0        2 
  30 chr30_25089179     ZBoe    A    G        0      0        2 
  30 chr30_25089179     ZGre    A    G      0.5      1        2 
  30 chr30_25089179     ZHar    A    G        0      0        2 
  30 chr30_25089179   Sample    A    G        0      0        2 
  30 chr30_25090599     AAsi    G    A        0      0        2 
  30 chr30_25090599     AKia    G    A        0      0        2 
  30 chr30_25090599     AOna    G    A      0.5      1        2 
  30 chr30_25090599     ASom    G    A        0      0        2 
  30 chr30_25090599     HCab    G    A        0      0        2 
  30 chr30_25090599     HPrz    G    A        0      0        2 
  30 chr30_25090599     ZBoe    G    A        0      0        2 
  30 chr30_25090599     ZGre    G    A        0      0        2 
  30 chr30_25090599     ZHar    G    A        0      0        2 
  30 chr30_25090599   Sample    G    A        0      0        2 
  30 chr30_25093872     AAsi    A    T        0      0        2 
  30 chr30_25093872     AKia    A    T        0      0        2 
  30 chr30_25093872     AOna    A    T        0      0        2 
  30 chr30_25093872     ASom    A    T        0      0        2 
  30 chr30_25093872     HCab    A    T        0      0        2 
  30 chr30_25093872     HPrz    A    T        1      2        2 
  30 chr30_25093872     ZBoe    A    T        0      0        2 
  30 chr30_25093872     ZGre    A    T        0      0        2 
  30 chr30_25093872     ZHar    A    T        0      0        2 
  30 chr30_25093872   Sample    A    T        0      0        2 
  30 chr30_25094239     AAsi    T    C        0      0        2 
  30 chr30_25094239     AKia    T    C        0      0        2 
  30 chr30_25094239     AOna    T    C        0      0        2 
  30 chr30_25094239     ASom    T    C        0      0        2 
  30 chr30_25094239     HCab    T    C        0      0        2 
  30 chr30_25094239     HPrz    T    C        0      0        2 
  30 chr30_25094239     ZBoe    T    C      0.5      1        2 
  30 chr30_25094239     ZGre    T    C        0      0        2 
  30 chr30_25094239     ZHar    T    C        0      0        2 
  30 chr30_25094239   Sample    T    C        0      0        2 
  30 chr30_25103065     AAsi    C    A        0      0        2 
  30 chr30_25103065     AKia    C    A        0      0        2 
  30 chr30_25103065     AOna    C    A        0      0        2 
  30 chr30_25103065     ASom    C    A        0      0        2 
  30 chr30_25103065     HCab    C    A        1      2        2 
  30 chr30_25103065     HPrz    C    A        1      2        2 
  30 chr30_25103065     ZBoe    C    A        0      0        2 
  30 chr30_25103065     ZGre    C    A        0      0        2 
  30 chr30_25103065     ZHar    C    A        0      0        2 
  30 chr30_25103065   Sample    C    A        0      0        2 
  30 chr30_25105006     AAsi    T    C        0      0        2 
  30 chr30_25105006     AKia    T    C      0.5      1        2 
  30 chr30_25105006     AOna    T    C        0      0        2 
  30 chr30_25105006     ASom    T    C        0      0        2 
  30 chr30_25105006     HCab    T    C        0      0        2 
  30 chr30_25105006     HPrz    T    C        0      0        2 
  30 chr30_25105006     ZBoe    T    C        0      0        2 
  30 chr30_25105006     ZGre    T    C        0      0        2 
  30 chr30_25105006     ZHar    T    C        0      0        2 
  30 chr30_25105006   Sample    T    C        0      0        2 
  30 chr30_25109795     AAsi    C    T        0      0        2 
  30 chr30_25109795     AKia    C    T        0      0        2 
  30 chr30_25109795     AOna    C    T        0      0        2 
  30 chr30_25109795     ASom    C    T        0      0        2 
  30 chr30_25109795     HCab    C    T        0      0        2 
  30 chr30_25109795     HPrz    C    T      0.5      1        2 
  30 chr30_25109795     ZBoe    C    T        0      0        2 
  30 chr30_25109795     ZGre    C    T        0      0        2 
  30 chr30_25109795     ZHar    C    T        0      0        2 
  30 chr30_25109795   Sample    C    T        0      0        2 
  30 chr30_25114209     AAsi    T    A        0      0        2 
  30 chr30_25114209     AKia    T    A        0      0        2 
  30 chr30_25114209     AOna    T    A        0      0        2 
  30 chr30_25114209     ASom    T    A        0      0        2 
  30 chr30_25114209     HCab    T    A        1      2        2 
  30 chr30_25114209     HPrz    T    A        1      2        2 
  30 chr30_25114209     ZBoe    T    A        0      0        2 
  30 chr30_25114209     ZGre    T    A        0      0        2 
  30 chr30_25114209     ZHar    T    A        0      0        2 
  30 chr30_25114209   Sample    T    A        0      0        2 
  30 chr30_25117620     AAsi    A    G        0      0        2 
  30 chr30_25117620     AKia    A    G        0      0        2 
  30 chr30_25117620     AOna    A    G        0      0        2 
  30 chr30_25117620     ASom    A    G        0      0        2 
  30 chr30_25117620     HCab    A    G        0      0        2 
  30 chr30_25117620     HPrz    A    G        0      0        2 
  30 chr30_25117620     ZBoe    A    G        0      0        2 
  30 chr30_25117620     ZGre    A    G        1      2        2 
  30 chr30_25117620     ZHar    A    G        0      0        2 
  30 chr30_25117620   Sample    A    G        0      0        2 
  30 chr30_25121529     AAsi    C    G        0      0        2 
  30 chr30_25121529     AKia    C    G        0      0        2 
  30 chr30_25121529     AOna    C    G        0      0        2 
  30 chr30_25121529     ASom    C    G        0      0        2 
  30 chr30_25121529     HCab    C    G        1      2        2 
  30 chr30_25121529     HPrz    C    G        0      0        2 
  30 chr30_25121529     ZBoe    C    G        0      0        2 
  30 chr30_25121529     ZGre    C    G        0      0        2 
  30 chr30_25121529     ZHar    C    G        0      0        2 
  30 chr30_25121529   Sample    C    G        0      0        2 
  30 chr30_25127654     AAsi    T    C        0      0        2 
  30 chr30_25127654     AKia    T    C      0.5      1        2 
  30 chr30_25127654     AOna    T    C        0      0        2 
  30 chr30_25127654     ASom    T    C        0      0        2 
  30 chr30_25127654     HCab    T    C        0      0        2 
  30 chr30_25127654     HPrz    T    C        0      0        2 
  30 chr30_25127654     ZBoe    T    C        0      0        2 
  30 chr30_25127654     ZGre    T    C        0      0        2 
  30 chr30_25127654     ZHar    T    C        0      0        2 
  30 chr30_25127654   Sample    T    C        0      0        2 
  30 chr30_25135136     AAsi    C    A        0      0        2 
  30 chr30_25135136     AKia    C    A        1      2        2 
  30 chr30_25135136     AOna    C    A      0.5      1        2 
  30 chr30_25135136     ASom    C    A        0      0        2 
  30 chr30_25135136     HCab    C    A        1      2        2 
  30 chr30_25135136     HPrz    C    A        1      2        2 
  30 chr30_25135136     ZBoe    C    A        0      0        2 
  30 chr30_25135136     ZGre    C    A        0      0        2 
  30 chr30_25135136     ZHar    C    A        0      0        2 
  30 chr30_25135136   Sample    C    A        0      0        2 
  30 chr30_25135972     AAsi    T    C        0      0        2 
  30 chr30_25135972     AKia    T    C        0      0        2 
  30 chr30_25135972     AOna    T    C        0      0        2 
  30 chr30_25135972     ASom    T    C        0      0        2 
  30 chr30_25135972     HCab    T    C      0.5      1        2 
  30 chr30_25135972     HPrz    T    C        0      0        2 
  30 chr30_25135972     ZBoe    T    C        0      0        2 
  30 chr30_25135972     ZGre    T    C        0      0        2 
  30 chr30_25135972     ZHar    T    C        0      0        2 
  30 chr30_25135972   Sample    T    C        0      0        2 
  30 chr30_25138927     AAsi    A    G        0      0        2 
  30 chr30_25138927     AKia    A    G        1      2        2 
  30 chr30_25138927     AOna    A    G      0.5      1        2 
  30 chr30_25138927     ASom    A    G        0      0        2 
  30 chr30_25138927     HCab    A    G        0      0        2 
  30 chr30_25138927     HPrz    A    G        0      0        2 
  30 chr30_25138927     ZBoe    A    G        0      0        2 
  30 chr30_25138927     ZGre    A    G        0      0        2 
  30 chr30_25138927     ZHar    A    G        0      0        2 
  30 chr30_25138927   Sample    A    G        0      0        2 
  30 chr30_25141106     AAsi    T    C        0      0        2 
  30 chr30_25141106     AKia    T    C        0      0        2 
  30 chr30_25141106     AOna    T    C        0      0        2 
  30 chr30_25141106     ASom    T    C        0      0        2 
  30 chr30_25141106     HCab    T    C        0      0        2 
  30 chr30_25141106     HPrz    T    C        0      0        2 
  30 chr30_25141106     ZBoe    T    C        0      0        2 
  30 chr30_25141106     ZGre    T    C        0      0        2 
  30 chr30_25141106     ZHar    T    C        1      2        2 
  30 chr30_25141106   Sample    T    C        0      0        2 
  30 chr30_25143995     AAsi    G    A        0      0        2 
  30 chr30_25143995     AKia    G    A        0      0        2 
  30 chr30_25143995     AOna    G    A        1      2        2 
  30 chr30_25143995     ASom    G    A        0      0        2 
  30 chr30_25143995     HCab    G    A        0      0        2 
  30 chr30_25143995     HPrz    G    A        0      0        2 
  30 chr30_25143995     ZBoe    G    A        1      2        2 
  30 chr30_25143995     ZGre    G    A        1      2        2 
  30 chr30_25143995     ZHar    G    A        1      2        2 
  30 chr30_25143995   Sample    G    A        0      0        2 
  30 chr30_25151181     AAsi    A    T        0      0        2 
  30 chr30_25151181     AKia    A    T        0      0        2 
  30 chr30_25151181     AOna    A    T        0      0        2 
  30 chr30_25151181     ASom    A    T        0      0        2 
  30 chr30_25151181     HCab    A    T        1      2        2 
  30 chr30_25151181     HPrz    A    T        1      2        2 
  30 chr30_25151181     ZBoe    A    T        0      0        2 
  30 chr30_25151181     ZGre    A    T        0      0        2 
  30 chr30_25151181     ZHar    A    T        0      0        2 
  30 chr30_25151181   Sample    A    T        0      0        2 
  30 chr30_25151962     AAsi    A    G        0      0        2 
  30 chr30_25151962     AKia    A    G        0      0        2 
  30 chr30_25151962     AOna    A    G        0      0        2 
  30 chr30_25151962     ASom    A    G        0      0        2 
  30 chr30_25151962     HCab    A    G        0      0        2 
  30 chr30_25151962     HPrz    A    G        0      0        2 
  30 chr30_25151962     ZBoe    A    G        1      2        2 
  30 chr30_25151962     ZGre    A    G        0      0        2 
  30 chr30_25151962     ZHar    A    G        0      0        2 
  30 chr30_25151962   Sample    A    G        0      0        2 
  30 chr30_25166632     AAsi    G    A        1      2        2 
  30 chr30_25166632     AKia    G    A        0      0        2 
  30 chr30_25166632     AOna    G    A        0      0        2 
  30 chr30_25166632     ASom    G    A        1      2        2 
  30 chr30_25166632     HCab    G    A        0      0        2 
  30 chr30_25166632     HPrz    G    A        0      0        2 
  30 chr30_25166632     ZBoe    G    A        0      0        2 
  30 chr30_25166632     ZGre    G    A        0      0        2 
  30 chr30_25166632     ZHar    G    A        0      0        2 
  30 chr30_25166632   Sample    G    A        1      2        2 
  30 chr30_25171285     AAsi    C    T        0      0        2 
  30 chr30_25171285     AKia    C    T        0      0        2 
  30 chr30_25171285     AOna    C    T        0      0        2 
  30 chr30_25171285     ASom    C    T        0      0        2 
  30 chr30_25171285     HCab    C    T        0      0        2 
  30 chr30_25171285     HPrz    C    T        0      0        2 
  30 chr30_25171285     ZBoe    C    T        0      0        2 
  30 chr30_25171285     ZGre    C    T        0      0        2 
  30 chr30_25171285     ZHar    C    T      0.5      1        2 
  30 chr30_25171285   Sample    C    T        0      0        2 
  30 chr30_25181365     AAsi    G    C        0      0        2 
  30 chr30_25181365     AKia    G    C        0      0        2 
  30 chr30_25181365     AOna    G    C        0      0        2 
  30 chr30_25181365     ASom    G    C        0      0        2 
  30 chr30_25181365     HCab    G    C        1      2        2 
  30 chr30_25181365     HPrz    G    C        1      2        2 
  30 chr30_25181365     ZBoe    G    C        0      0        2 
  30 chr30_25181365     ZGre    G    C        0      0        2 
  30 chr30_25181365     ZHar    G    C        0      0        2 
  30 chr30_25181365   Sample    G    C        0      0        2 
  30 chr30_25184721     AAsi    G    A        0      0        2 
  30 chr30_25184721     AKia    G    A        0      0        2 
  30 chr30_25184721     AOna    G    A        0      0        2 
  30 chr30_25184721     ASom    G    A        0      0        2 
  30 chr30_25184721     HCab    G    A        0      0        2 
  30 chr30_25184721     HPrz    G    A        0      0        2 
  30 chr30_25184721     ZBoe    G    A        0      0        2 
  30 chr30_25184721     ZGre    G    A        1      2        2 
  30 chr30_25184721     ZHar    G    A        0      0        2 
  30 chr30_25184721   Sample    G    A        0      0        2 
  30 chr30_25187993     AAsi    T    C      0.5      1        2 
  30 chr30_25187993     AKia    T    C        0      0        2 
  30 chr30_25187993     AOna    T    C        0      0        2 
  30 chr30_25187993     ASom    T    C        0      0        2 
  30 chr30_25187993     HCab    T    C        0      0        2 
  30 chr30_25187993     HPrz    T    C        0      0        2 
  30 chr30_25187993     ZBoe    T    C        0      0        2 
  30 chr30_25187993     ZGre    T    C        0      0        2 
  30 chr30_25187993     ZHar    T    C        0      0        2 
  30 chr30_25187993   Sample    T    C        0      0        2 
  30 chr30_25188616     AAsi    A    G        0      0        2 
  30 chr30_25188616     AKia    A    G        0      0        2 
  30 chr30_25188616     AOna    A    G        0      0        2 
  30 chr30_25188616     ASom    A    G        0      0        2 
  30 chr30_25188616     HCab    A    G        0      0        2 
  30 chr30_25188616     HPrz    A    G        0      0        2 
  30 chr30_25188616     ZBoe    A    G      0.5      1        2 
  30 chr30_25188616     ZGre    A    G        0      0        2 
  30 chr30_25188616     ZHar    A    G        0      0        2 
  30 chr30_25188616   Sample    A    G        0      0        2 
  30 chr30_25200090     AAsi    C    A        0      0        2 
  30 chr30_25200090     AKia    C    A        0      0        2 
  30 chr30_25200090     AOna    C    A        0      0        2 
  30 chr30_25200090     ASom    C    A        0      0        2 
  30 chr30_25200090     HCab    C    A        1      2        2 
  30 chr30_25200090     HPrz    C    A        1      2        2 
  30 chr30_25200090     ZBoe    C    A        0      0        2 
  30 chr30_25200090     ZGre    C    A        0      0        2 
  30 chr30_25200090     ZHar    C    A        0      0        2 
  30 chr30_25200090   Sample    C    A        0      0        2 
  30 chr30_25202205     AAsi    C    A      0.5      1        2 
  30 chr30_25202205     AKia    C    A        0      0        2 
  30 chr30_25202205     AOna    C    A        0      0        2 
  30 chr30_25202205     ASom    C    A      0.5      1        2 
  30 chr30_25202205     HCab    C    A        0      0        2 
  30 chr30_25202205     HPrz    C    A        0      0        2 
  30 chr30_25202205     ZBoe    C    A        0      0        2 
  30 chr30_25202205     ZGre    C    A        0      0        2 
  30 chr30_25202205     ZHar    C    A        0      0        2 
  30 chr30_25202205   Sample    C    A        1      2        2 
  30 chr30_25202330     AAsi    T    C        0      0        2 
  30 chr30_25202330     AKia    T    C        0      0        2 
  30 chr30_25202330     AOna    T    C        0      0        2 
  30 chr30_25202330     ASom    T    C        0      0        2 
  30 chr30_25202330     HCab    T    C        0      0        2 
  30 chr30_25202330     HPrz    T    C        0      0        2 
  30 chr30_25202330     ZBoe    T    C        0      0        2 
  30 chr30_25202330     ZGre    T    C        0      0        2 
  30 chr30_25202330     ZHar    T    C      0.5      1        2 
  30 chr30_25202330   Sample    T    C        0      0        2 
  30 chr30_25203375     AAsi    G    A      0.5      1        2 
  30 chr30_25203375     AKia    G    A        0      0        2 
  30 chr30_25203375     AOna    G    A        0      0        2 
  30 chr30_25203375     ASom    G    A      0.5      1        2 
  30 chr30_25203375     HCab    G    A        0      0        2 
  30 chr30_25203375     HPrz    G    A        0      0        2 
  30 chr30_25203375     ZBoe    G    A        0      0        2 
  30 chr30_25203375     ZGre    G    A        0      0        2 
  30 chr30_25203375     ZHar    G    A        0      0        2 
  30 chr30_25203375   Sample    G    A        1      2        2 
  30 chr30_25208238     AAsi    T    A        0      0        2 
  30 chr30_25208238     AKia    T    A        0      0        2 
  30 chr30_25208238     AOna    T    A        0      0        2 
  30 chr30_25208238     ASom    T    A        0      0        2 
  30 chr30_25208238     HCab    T    A        0      0        2 
  30 chr30_25208238     HPrz    T    A        0      0        2 
  30 chr30_25208238     ZBoe    T    A        0      0        2 
  30 chr30_25208238     ZGre    T    A        0      0        2 
  30 chr30_25208238     ZHar    T    A        1      2        2 
  30 chr30_25208238   Sample    T    A        0      0        2 
  30 chr30_25208370     AAsi    G    C        0      0        2 
  30 chr30_25208370     AKia    G    C        0      0        2 
  30 chr30_25208370     AOna    G    C        0      0        2 
  30 chr30_25208370     ASom    G    C        0      0        2 
  30 chr30_25208370     HCab    G    C        1      2        2 
  30 chr30_25208370     HPrz    G    C        1      2        2 
  30 chr30_25208370     ZBoe    G    C        0      0        2 
  30 chr30_25208370     ZGre    G    C        0      0        2 
  30 chr30_25208370     ZHar    G    C        0      0        2 
  30 chr30_25208370   Sample    G    C        0      0        2 
  30 chr30_25208545     AAsi    A    C        0      0        2 
  30 chr30_25208545     AKia    A    C        0      0        2 
  30 chr30_25208545     AOna    A    C        0      0        2 
  30 chr30_25208545     ASom    A    C        0      0        2 
  30 chr30_25208545     HCab    A    C        1      2        2 
  30 chr30_25208545     HPrz    A    C        1      2        2 
  30 chr30_25208545     ZBoe    A    C        0      0        2 
  30 chr30_25208545     ZGre    A    C        0      0        2 
  30 chr30_25208545     ZHar    A    C        0      0        2 
  30 chr30_25208545   Sample    A    C        0      0        2 
  30 chr30_25216043     AAsi    A    G        0      0        2 
  30 chr30_25216043     AKia    A    G        0      0        2 
  30 chr30_25216043     AOna    A    G        0      0        2 
  30 chr30_25216043     ASom    A    G        0      0        2 
  30 chr30_25216043     HCab    A    G        1      2        2 
  30 chr30_25216043     HPrz    A    G        1      2        2 
  30 chr30_25216043     ZBoe    A    G        0      0        2 
  30 chr30_25216043     ZGre    A    G        0      0        2 
  30 chr30_25216043     ZHar    A    G        0      0        2 
  30 chr30_25216043   Sample    A    G        0      0        2 
  30 chr30_25221065     AAsi    A    G        0      0        2 
  30 chr30_25221065     AKia    A    G        0      0        2 
  30 chr30_25221065     AOna    A    G        0      0        2 
  30 chr30_25221065     ASom    A    G        0      0        2 
  30 chr30_25221065     HCab    A    G        0      0        2 
  30 chr30_25221065     HPrz    A    G        0      0        2 
  30 chr30_25221065     ZBoe    A    G      0.5      1        2 
  30 chr30_25221065     ZGre    A    G        0      0        2 
  30 chr30_25221065     ZHar    A    G        0      0        2 
  30 chr30_25221065   Sample    A    G        0      0        2 
  30 chr30_25226890     AAsi    C    T        0      0        2 
  30 chr30_25226890     AKia    C    T        0      0        2 
  30 chr30_25226890     AOna    C    T        0      0        2 
  30 chr30_25226890     ASom    C    T        0      0        2 
  30 chr30_25226890     HCab    C    T        0      0        2 
  30 chr30_25226890     HPrz    C    T        0      0        2 
  30 chr30_25226890     ZBoe    C    T        0      0        2 
  30 chr30_25226890     ZGre    C    T      0.5      1        2 
  30 chr30_25226890     ZHar    C    T        0      0        2 
  30 chr30_25226890   Sample    C    T        0      0        2 
  30 chr30_25229628     AAsi    G    A        0      0        2 
  30 chr30_25229628     AKia    G    A        0      0        2 
  30 chr30_25229628     AOna    G    A        0      0        2 
  30 chr30_25229628     ASom    G    A        0      0        2 
  30 chr30_25229628     HCab    G    A        0      0        2 
  30 chr30_25229628     HPrz    G    A        0      0        2 
  30 chr30_25229628     ZBoe    G    A        0      0        2 
  30 chr30_25229628     ZGre    G    A      0.5      1        2 
  30 chr30_25229628     ZHar    G    A        0      0        2 
  30 chr30_25229628   Sample    G    A        0      0        2 
  30 chr30_25230206     AAsi    G    T        0      0        2 
  30 chr30_25230206     AKia    G    T        0      0        2 
  30 chr30_25230206     AOna    G    T        0      0        2 
  30 chr30_25230206     ASom    G    T      0.5      1        2 
  30 chr30_25230206     HCab    G    T        0      0        2 
  30 chr30_25230206     HPrz    G    T        0      0        2 
  30 chr30_25230206     ZBoe    G    T        0      0        2 
  30 chr30_25230206     ZGre    G    T        0      0        2 
  30 chr30_25230206     ZHar    G    T        0      0        2 
  30 chr30_25230206   Sample    G    T        0      0        2 
  30 chr30_25237638     AAsi    A    G      0.5      1        2 
  30 chr30_25237638     AKia    A    G        0      0        2 
  30 chr30_25237638     AOna    A    G        0      0        2 
  30 chr30_25237638     ASom    A    G        0      0        2 
  30 chr30_25237638     HCab    A    G        0      0        2 
  30 chr30_25237638     HPrz    A    G        0      0        2 
  30 chr30_25237638     ZBoe    A    G        0      0        2 
  30 chr30_25237638     ZGre    A    G        0      0        2 
  30 chr30_25237638     ZHar    A    G        0      0        2 
  30 chr30_25237638   Sample    A    G        0      0        2 
  30 chr30_25245272     AAsi    G    A        0      0        2 
  30 chr30_25245272     AKia    G    A        0      0        2 
  30 chr30_25245272     AOna    G    A        0      0        2 
  30 chr30_25245272     ASom    G    A        0      0        2 
  30 chr30_25245272     HCab    G    A        1      2        2 
  30 chr30_25245272     HPrz    G    A        1      2        2 
  30 chr30_25245272     ZBoe    G    A        0      0        2 
  30 chr30_25245272     ZGre    G    A        0      0        2 
  30 chr30_25245272     ZHar    G    A        0      0        2 
  30 chr30_25245272   Sample    G    A        0      0        2 
  30 chr30_25245375     AAsi    C    A        0      0        2 
  30 chr30_25245375     AKia    C    A        0      0        2 
  30 chr30_25245375     AOna    C    A        0      0        2 
  30 chr30_25245375     ASom    C    A        0      0        2 
  30 chr30_25245375     HCab    C    A        1      2        2 
  30 chr30_25245375     HPrz    C    A        1      2        2 
  30 chr30_25245375     ZBoe    C    A        0      0        2 
  30 chr30_25245375     ZGre    C    A        0      0        2 
  30 chr30_25245375     ZHar    C    A        0      0        2 
  30 chr30_25245375   Sample    C    A        0      0        2 
  30 chr30_25258024     AAsi    A    G        0      0        2 
  30 chr30_25258024     AKia    A    G        0      0        2 
  30 chr30_25258024     AOna    A    G        0      0        2 
  30 chr30_25258024     ASom    A    G        0      0        2 
  30 chr30_25258024     HCab    A    G        0      0        2 
  30 chr30_25258024     HPrz    A    G        0      0        2 
  30 chr30_25258024     ZBoe    A    G        0      0        2 
  30 chr30_25258024     ZGre    A    G        0      0        2 
  30 chr30_25258024     ZHar    A    G        1      2        2 
  30 chr30_25258024   Sample    A    G        0      0        2 
  30 chr30_25259000     AAsi    T    C        0      0        2 
  30 chr30_25259000     AKia    T    C        0      0        2 
  30 chr30_25259000     AOna    T    C        0      0        2 
  30 chr30_25259000     ASom    T    C        0      0        2 
  30 chr30_25259000     HCab    T    C        1      2        2 
  30 chr30_25259000     HPrz    T    C        1      2        2 
  30 chr30_25259000     ZBoe    T    C        0      0        2 
  30 chr30_25259000     ZGre    T    C        0      0        2 
  30 chr30_25259000     ZHar    T    C        0      0        2 
  30 chr30_25259000   Sample    T    C        0      0        2 
  30 chr30_25261026     AAsi    G    C        0      0        2 
  30 chr30_25261026     AKia    G    C        0      0        2 
  30 chr30_25261026     AOna    G    C        0      0        2 
  30 chr30_25261026     ASom    G    C      0.5      1        2 
  30 chr30_25261026     HCab    G    C        0      0        2 
  30 chr30_25261026     HPrz    G    C        0      0        2 
  30 chr30_25261026     ZBoe    G    C        0      0        2 
  30 chr30_25261026     ZGre    G    C        0      0        2 
  30 chr30_25261026     ZHar    G    C        0      0        2 
  30 chr30_25261026   Sample    G    C        0      0        2 
  30 chr30_25262201     AAsi    C    T        0      0        2 
  30 chr30_25262201     AKia    C    T        0      0        2 
  30 chr30_25262201     AOna    C    T        0      0        2 
  30 chr30_25262201     ASom    C    T        0      0        2 
  30 chr30_25262201     HCab    C    T        0      0        2 
  30 chr30_25262201     HPrz    C    T        0      0        2 
  30 chr30_25262201     ZBoe    C    T      0.5      1        2 
  30 chr30_25262201     ZGre    C    T        0      0        2 
  30 chr30_25262201     ZHar    C    T        0      0        2 
  30 chr30_25262201   Sample    C    T        0      0        2 
  30 chr30_25267850     AAsi    C    T        0      0        2 
  30 chr30_25267850     AKia    C    T        0      0        2 
  30 chr30_25267850     AOna    C    T        0      0        2 
  30 chr30_25267850     ASom    C    T        0      0        2 
  30 chr30_25267850     HCab    C    T        1      2        2 
  30 chr30_25267850     HPrz    C    T        1      2        2 
  30 chr30_25267850     ZBoe    C    T        0      0        2 
  30 chr30_25267850     ZGre    C    T        0      0        2 
  30 chr30_25267850     ZHar    C    T        0      0        2 
  30 chr30_25267850   Sample    C    T        0      0        2 
  30 chr30_25267976     AAsi    G    A        0      0        2 
  30 chr30_25267976     AKia    G    A        0      0        2 
  30 chr30_25267976     AOna    G    A        0      0        2 
  30 chr30_25267976     ASom    G    A        0      0        2 
  30 chr30_25267976     HCab    G    A        0      0        2 
  30 chr30_25267976     HPrz    G    A        0      0        2 
  30 chr30_25267976     ZBoe    G    A      0.5      1        2 
  30 chr30_25267976     ZGre    G    A        0      0        2 
  30 chr30_25267976     ZHar    G    A        0      0        2 
  30 chr30_25267976   Sample    G    A        0      0        2 
  30 chr30_25273720     AAsi    T    C        0      0        2 
  30 chr30_25273720     AKia    T    C        0      0        2 
  30 chr30_25273720     AOna    T    C        0      0        2 
  30 chr30_25273720     ASom    T    C      0.5      1        2 
  30 chr30_25273720     HCab    T    C        0      0        2 
  30 chr30_25273720     HPrz    T    C        0      0        2 
  30 chr30_25273720     ZBoe    T    C        0      0        2 
  30 chr30_25273720     ZGre    T    C        0      0        2 
  30 chr30_25273720     ZHar    T    C        0      0        2 
  30 chr30_25273720   Sample    T    C        0      0        2 
  30 chr30_25275504     AAsi    G    C        0      0        2 
  30 chr30_25275504     AKia    G    C        0      0        2 
  30 chr30_25275504     AOna    G    C        0      0        2 
  30 chr30_25275504     ASom    G    C        0      0        2 
  30 chr30_25275504     HCab    G    C        0      0        2 
  30 chr30_25275504     HPrz    G    C        0      0        2 
  30 chr30_25275504     ZBoe    G    C      0.5      1        2 
  30 chr30_25275504     ZGre    G    C        0      0        2 
  30 chr30_25275504     ZHar    G    C        1      2        2 
  30 chr30_25275504   Sample    G    C        0      0        2 
  30 chr30_25278548     AAsi    C    A        0      0        2 
  30 chr30_25278548     AKia    C    A      0.5      1        2 
  30 chr30_25278548     AOna    C    A      0.5      1        2 
  30 chr30_25278548     ASom    C    A        0      0        2 
  30 chr30_25278548     HCab    C    A        0      0        2 
  30 chr30_25278548     HPrz    C    A        0      0        2 
  30 chr30_25278548     ZBoe    C    A        0      0        2 
  30 chr30_25278548     ZGre    C    A        0      0        2 
  30 chr30_25278548     ZHar    C    A        0      0        2 
  30 chr30_25278548   Sample    C    A        0      0        2 
  30 chr30_25282731     AAsi    C    T        0      0        2 
  30 chr30_25282731     AKia    C    T        0      0        2 
  30 chr30_25282731     AOna    C    T        0      0        2 
  30 chr30_25282731     ASom    C    T        0      0        2 
  30 chr30_25282731     HCab    C    T        0      0        2 
  30 chr30_25282731     HPrz    C    T        0      0        2 
  30 chr30_25282731     ZBoe    C    T        0      0        2 
  30 chr30_25282731     ZGre    C    T      0.5      1        2 
  30 chr30_25282731     ZHar    C    T        0      0        2 
  30 chr30_25282731   Sample    C    T        0      0        2 
  30 chr30_25305271     AAsi    T    A        0      0        2 
  30 chr30_25305271     AKia    T    A        0      0        2 
  30 chr30_25305271     AOna    T    A        0      0        2 
  30 chr30_25305271     ASom    T    A        0      0        2 
  30 chr30_25305271     HCab    T    A        1      2        2 
  30 chr30_25305271     HPrz    T    A        1      2        2 
  30 chr30_25305271     ZBoe    T    A        0      0        2 
  30 chr30_25305271     ZGre    T    A        0      0        2 
  30 chr30_25305271     ZHar    T    A        0      0        2 
  30 chr30_25305271   Sample    T    A        0      0        2 
  30 chr30_25321668     AAsi    A    G        0      0        2 
  30 chr30_25321668     AKia    A    G        1      2        2 
  30 chr30_25321668     AOna    A    G        0      0        2 
  30 chr30_25321668     ASom    A    G        0      0        2 
  30 chr30_25321668     HCab    A    G        0      0        2 
  30 chr30_25321668     HPrz    A    G        0      0        2 
  30 chr30_25321668     ZBoe    A    G        0      0        2 
  30 chr30_25321668     ZGre    A    G        0      0        2 
  30 chr30_25321668     ZHar    A    G        0      0        2 
  30 chr30_25321668   Sample    A    G        0      0        2 
  30 chr30_25334101     AAsi    T    A        1      2        2 
  30 chr30_25334101     AKia    T    A        1      2        2 
  30 chr30_25334101     AOna    T    A        1      2        2 
  30 chr30_25334101     ASom    T    A        1      2        2 
  30 chr30_25334101     HCab    T    A        0      0        2 
  30 chr30_25334101     HPrz    T    A        0      0        2 
  30 chr30_25334101     ZBoe    T    A        0      0        2 
  30 chr30_25334101     ZGre    T    A        0      0        2 
  30 chr30_25334101     ZHar    T    A        0      0        2 
  30 chr30_25334101   Sample    T    A        1      2        2 
  30 chr30_25354817     AAsi    C    A        0      0        2 
  30 chr30_25354817     AKia    C    A        0      0        2 
  30 chr30_25354817     AOna    C    A        0      0        2 
  30 chr30_25354817     ASom    C    A        0      0        2 
  30 chr30_25354817     HCab    C    A        1      2        2 
  30 chr30_25354817     HPrz    C    A        1      2        2 
  30 chr30_25354817     ZBoe    C    A        0      0        2 
  30 chr30_25354817     ZGre    C    A        0      0        2 
  30 chr30_25354817     ZHar    C    A        0      0        2 
  30 chr30_25354817   Sample    C    A        0      0        2 
  30 chr30_25358648     AAsi    T    C        0      0        2 
  30 chr30_25358648     AKia    T    C        0      0        2 
  30 chr30_25358648     AOna    T    C      0.5      1        2 
  30 chr30_25358648     ASom    T    C        0      0        2 
  30 chr30_25358648     HCab    T    C        0      0        2 
  30 chr30_25358648     HPrz    T    C        0      0        2 
  30 chr30_25358648     ZBoe    T    C        0      0        2 
  30 chr30_25358648     ZGre    T    C        0      0        2 
  30 chr30_25358648     ZHar    T    C        0      0        2 
  30 chr30_25358648   Sample    T    C        0      0        2 
  30 chr30_25371534     AAsi    T    C        0      0        2 
  30 chr30_25371534     AKia    T    C        0      0        2 
  30 chr30_25371534     AOna    T    C        0      0        2 
  30 chr30_25371534     ASom    T    C        0      0        2 
  30 chr30_25371534     HCab    T    C        0      0        2 
  30 chr30_25371534     HPrz    T    C        0      0        2 
  30 chr30_25371534     ZBoe    T    C        0      0        2 
  30 chr30_25371534     ZGre    T    C        1      2        2 
  30 chr30_25371534     ZHar    T    C        0      0        2 
  30 chr30_25371534   Sample    T    C        0      0        2 
  30 chr30_25373649     AAsi    C    G        0      0        2 
  30 chr30_25373649     AKia    C    G        0      0        2 
  30 chr30_25373649     AOna    C    G        0      0        2 
  30 chr30_25373649     ASom    C    G        0      0        2 
  30 chr30_25373649     HCab    C    G        1      2        2 
  30 chr30_25373649     HPrz    C    G        1      2        2 
  30 chr30_25373649     ZBoe    C    G        0      0        2 
  30 chr30_25373649     ZGre    C    G        0      0        2 
  30 chr30_25373649     ZHar    C    G        0      0        2 
  30 chr30_25373649   Sample    C    G        0      0        2 
  30 chr30_25393195     AAsi    G    A        1      2        2 
  30 chr30_25393195     AKia    G    A        0      0        2 
  30 chr30_25393195     AOna    G    A        0      0        2 
  30 chr30_25393195     ASom    G    A        1      2        2 
  30 chr30_25393195     HCab    G    A        0      0        2 
  30 chr30_25393195     HPrz    G    A        0      0        2 
  30 chr30_25393195     ZBoe    G    A        0      0        2 
  30 chr30_25393195     ZGre    G    A        0      0        2 
  30 chr30_25393195     ZHar    G    A        0      0        2 
  30 chr30_25393195   Sample    G    A        1      2        2 
  30 chr30_25395462     AAsi    T    C        0      0        2 
  30 chr30_25395462     AKia    T    C        0      0        2 
  30 chr30_25395462     AOna    T    C        0      0        2 
  30 chr30_25395462     ASom    T    C        0      0        2 
  30 chr30_25395462     HCab    T    C        1      2        2 
  30 chr30_25395462     HPrz    T    C        1      2        2 
  30 chr30_25395462     ZBoe    T    C        0      0        2 
  30 chr30_25395462     ZGre    T    C        0      0        2 
  30 chr30_25395462     ZHar    T    C        0      0        2 
  30 chr30_25395462   Sample    T    C        0      0        2 
  30 chr30_25402208     AAsi    C    T        0      0        2 
  30 chr30_25402208     AKia    C    T        0      0        2 
  30 chr30_25402208     AOna    C    T        0      0        2 
  30 chr30_25402208     ASom    C    T        0      0        2 
  30 chr30_25402208     HCab    C    T      0.5      1        2 
  30 chr30_25402208     HPrz    C    T        0      0        2 
  30 chr30_25402208     ZBoe    C    T        0      0        2 
  30 chr30_25402208     ZGre    C    T        0      0        2 
  30 chr30_25402208     ZHar    C    T        0      0        2 
  30 chr30_25402208   Sample    C    T        0      0        2 
  30 chr30_25405673     AAsi    C    A        0      0        2 
  30 chr30_25405673     AKia    C    A        0      0        2 
  30 chr30_25405673     AOna    C    A        0      0        2 
  30 chr30_25405673     ASom    C    A        0      0        2 
  30 chr30_25405673     HCab    C    A        1      2        2 
  30 chr30_25405673     HPrz    C    A        1      2        2 
  30 chr30_25405673     ZBoe    C    A        0      0        2 
  30 chr30_25405673     ZGre    C    A        0      0        2 
  30 chr30_25405673     ZHar    C    A        0      0        2 
  30 chr30_25405673   Sample    C    A        0      0        2 
  30 chr30_25409844     AAsi    A    G        0      0        2 
  30 chr30_25409844     AKia    A    G        0      0        2 
  30 chr30_25409844     AOna    A    G        0      0        2 
  30 chr30_25409844     ASom    A    G        0      0        2 
  30 chr30_25409844     HCab    A    G        0      0        2 
  30 chr30_25409844     HPrz    A    G        0      0        2 
  30 chr30_25409844     ZBoe    A    G        0      0        2 
  30 chr30_25409844     ZGre    A    G        0      0        2 
  30 chr30_25409844     ZHar    A    G        1      2        2 
  30 chr30_25409844   Sample    A    G        0      0        2 
  30 chr30_25418358     AAsi    G    A        0      0        2 
  30 chr30_25418358     AKia    G    A        0      0        2 
  30 chr30_25418358     AOna    G    A        0      0        2 
  30 chr30_25418358     ASom    G    A        0      0        2 
  30 chr30_25418358     HCab    G    A        0      0        2 
  30 chr30_25418358     HPrz    G    A        0      0        2 
  30 chr30_25418358     ZBoe    G    A        0      0        2 
  30 chr30_25418358     ZGre    G    A        0      0        2 
  30 chr30_25418358     ZHar    G    A        1      2        2 
  30 chr30_25418358   Sample    G    A        0      0        2 
  30 chr30_25422717     AAsi    C    T        0      0        2 
  30 chr30_25422717     AKia    C    T        0      0        2 
  30 chr30_25422717     AOna    C    T        0      0        2 
  30 chr30_25422717     ASom    C    T        0      0        2 
  30 chr30_25422717     HCab    C    T      0.5      1        2 
  30 chr30_25422717     HPrz    C    T        0      0        2 
  30 chr30_25422717     ZBoe    C    T        0      0        2 
  30 chr30_25422717     ZGre    C    T        0      0        2 
  30 chr30_25422717     ZHar    C    T        0      0        2 
  30 chr30_25422717   Sample    C    T        0      0        2 
  30 chr30_25428359     AAsi    T    C        0      0        2 
  30 chr30_25428359     AKia    T    C        1      2        2 
  30 chr30_25428359     AOna    T    C        0      0        2 
  30 chr30_25428359     ASom    T    C        0      0        2 
  30 chr30_25428359     HCab    T    C        0      0        2 
  30 chr30_25428359     HPrz    T    C        0      0        2 
  30 chr30_25428359     ZBoe    T    C        0      0        2 
  30 chr30_25428359     ZGre    T    C        0      0        2 
  30 chr30_25428359     ZHar    T    C        0      0        2 
  30 chr30_25428359   Sample    T    C        0      0        2 
  30 chr30_25433549     AAsi    A    C        1      2        2 
  30 chr30_25433549     AKia    A    C        0      0        2 
  30 chr30_25433549     AOna    A    C        0      0        2 
  30 chr30_25433549     ASom    A    C      0.5      1        2 
  30 chr30_25433549     HCab    A    C        0      0        2 
  30 chr30_25433549     HPrz    A    C        0      0        2 
  30 chr30_25433549     ZBoe    A    C        0      0        2 
  30 chr30_25433549     ZGre    A    C        0      0        2 
  30 chr30_25433549     ZHar    A    C        0      0        2 
  30 chr30_25433549   Sample    A    C        1      2        2 
  30 chr30_25437787     AAsi    C    G        0      0        2 
  30 chr30_25437787     AKia    C    G        0      0        2 
  30 chr30_25437787     AOna    C    G        0      0        2 
  30 chr30_25437787     ASom    C    G        0      0        2 
  30 chr30_25437787     HCab    C    G      0.5      1        2 
  30 chr30_25437787     HPrz    C    G        1      2        2 
  30 chr30_25437787     ZBoe    C    G        0      0        2 
  30 chr30_25437787     ZGre    C    G        0      0        2 
  30 chr30_25437787     ZHar    C    G        0      0        2 
  30 chr30_25437787   Sample    C    G        0      0        2 
  30 chr30_25441521     AAsi    C    T        0      0        2 
  30 chr30_25441521     AKia    C    T        1      2        2 
  30 chr30_25441521     AOna    C    T        0      0        2 
  30 chr30_25441521     ASom    C    T        0      0        2 
  30 chr30_25441521     HCab    C    T        0      0        2 
  30 chr30_25441521     HPrz    C    T        0      0        2 
  30 chr30_25441521     ZBoe    C    T        0      0        2 
  30 chr30_25441521     ZGre    C    T        0      0        2 
  30 chr30_25441521     ZHar    C    T        0      0        2 
  30 chr30_25441521   Sample    C    T        0      0        2 
  30 chr30_25469128     AAsi    T    C        0      0        2 
  30 chr30_25469128     AKia    T    C        0      0        2 
  30 chr30_25469128     AOna    T    C        0      0        2 
  30 chr30_25469128     ASom    T    C        0      0        2 
  30 chr30_25469128     HCab    T    C        1      2        2 
  30 chr30_25469128     HPrz    T    C        1      2        2 
  30 chr30_25469128     ZBoe    T    C        0      0        2 
  30 chr30_25469128     ZGre    T    C        0      0        2 
  30 chr30_25469128     ZHar    T    C        0      0        2 
  30 chr30_25469128   Sample    T    C        0      0        2 
  30 chr30_25471524     AAsi    G    C        0      0        2 
  30 chr30_25471524     AKia    G    C        0      0        2 
  30 chr30_25471524     AOna    G    C        0      0        2 
  30 chr30_25471524     ASom    G    C        0      0        2 
  30 chr30_25471524     HCab    G    C        0      0        2 
  30 chr30_25471524     HPrz    G    C      0.5      1        2 
  30 chr30_25471524     ZBoe    G    C        0      0        2 
  30 chr30_25471524     ZGre    G    C        0      0        2 
  30 chr30_25471524     ZHar    G    C        0      0        2 
  30 chr30_25471524   Sample    G    C        0      0        2 
  30 chr30_25475585     AAsi    G    A        0      0        2 
  30 chr30_25475585     AKia    G    A        0      0        2 
  30 chr30_25475585     AOna    G    A        0      0        2 
  30 chr30_25475585     ASom    G    A      0.5      1        2 
  30 chr30_25475585     HCab    G    A        0      0        2 
  30 chr30_25475585     HPrz    G    A        0      0        2 
  30 chr30_25475585     ZBoe    G    A        0      0        2 
  30 chr30_25475585     ZGre    G    A        0      0        2 
  30 chr30_25475585     ZHar    G    A        0      0        2 
  30 chr30_25475585   Sample    G    A        0      0        2 
  30 chr30_25484149     AAsi    G    A        0      0        2 
  30 chr30_25484149     AKia    G    A        0      0        2 
  30 chr30_25484149     AOna    G    A        0      0        2 
  30 chr30_25484149     ASom    G    A        0      0        2 
  30 chr30_25484149     HCab    G    A        1      2        2 
  30 chr30_25484149     HPrz    G    A        1      2        2 
  30 chr30_25484149     ZBoe    G    A        0      0        2 
  30 chr30_25484149     ZGre    G    A        0      0        2 
  30 chr30_25484149     ZHar    G    A        0      0        2 
  30 chr30_25484149   Sample    G    A        0      0        2 
  30 chr30_25490517     AAsi    G    A        0      0        2 
  30 chr30_25490517     AKia    G    A        0      0        2 
  30 chr30_25490517     AOna    G    A        0      0        2 
  30 chr30_25490517     ASom    G    A      0.5      1        2 
  30 chr30_25490517     HCab    G    A        0      0        2 
  30 chr30_25490517     HPrz    G    A        0      0        2 
  30 chr30_25490517     ZBoe    G    A        0      0        2 
  30 chr30_25490517     ZGre    G    A        0      0        2 
  30 chr30_25490517     ZHar    G    A        0      0        2 
  30 chr30_25490517   Sample    G    A        0      0        2 
  30 chr30_25496417     AAsi    G    C        0      0        2 
  30 chr30_25496417     AKia    G    C        0      0        2 
  30 chr30_25496417     AOna    G    C        0      0        2 
  30 chr30_25496417     ASom    G    C        0      0        2 
  30 chr30_25496417     HCab    G    C        1      2        2 
  30 chr30_25496417     HPrz    G    C        1      2        2 
  30 chr30_25496417     ZBoe    G    C        0      0        2 
  30 chr30_25496417     ZGre    G    C        0      0        2 
  30 chr30_25496417     ZHar    G    C        0      0        2 
  30 chr30_25496417   Sample    G    C        0      0        2 
  30 chr30_25498337     AAsi    G    A        0      0        2 
  30 chr30_25498337     AKia    G    A        0      0        2 
  30 chr30_25498337     AOna    G    A        0      0        2 
  30 chr30_25498337     ASom    G    A        0      0        2 
  30 chr30_25498337     HCab    G    A        0      0        2 
  30 chr30_25498337     HPrz    G    A        0      0        2 
  30 chr30_25498337     ZBoe    G    A        0      0        2 
  30 chr30_25498337     ZGre    G    A      0.5      1        2 
  30 chr30_25498337     ZHar    G    A        0      0        2 
  30 chr30_25498337   Sample    G    A        0      0        2 
  30 chr30_25510269     AAsi    C    A        0      0        2 
  30 chr30_25510269     AKia    C    A        0      0        2 
  30 chr30_25510269     AOna    C    A        0      0        2 
  30 chr30_25510269     ASom    C    A        0      0        2 
  30 chr30_25510269     HCab    C    A        0      0        2 
  30 chr30_25510269     HPrz    C    A        0      0        2 
  30 chr30_25510269     ZBoe    C    A      0.5      1        2 
  30 chr30_25510269     ZGre    C    A        0      0        2 
  30 chr30_25510269     ZHar    C    A        0      0        2 
  30 chr30_25510269   Sample    C    A        0      0        2 
  30 chr30_25518661     AAsi    C    G        0      0        2 
  30 chr30_25518661     AKia    C    G        0      0        2 
  30 chr30_25518661     AOna    C    G        0      0        2 
  30 chr30_25518661     ASom    C    G        0      0        2 
  30 chr30_25518661     HCab    C    G        1      2        2 
  30 chr30_25518661     HPrz    C    G        1      2        2 
  30 chr30_25518661     ZBoe    C    G        0      0        2 
  30 chr30_25518661     ZGre    C    G        0      0        2 
  30 chr30_25518661     ZHar    C    G        0      0        2 
  30 chr30_25518661   Sample    C    G        0      0        2 
  30 chr30_25524427     AAsi    G    T        0      0        2 
  30 chr30_25524427     AKia    G    T        0      0        2 
  30 chr30_25524427     AOna    G    T        0      0        2 
  30 chr30_25524427     ASom    G    T        0      0        2 
  30 chr30_25524427     HCab    G    T        1      2        2 
  30 chr30_25524427     HPrz    G    T        1      2        2 
  30 chr30_25524427     ZBoe    G    T        0      0        2 
  30 chr30_25524427     ZGre    G    T        0      0        2 
  30 chr30_25524427     ZHar    G    T        0      0        2 
  30 chr30_25524427   Sample    G    T        0      0        2 
  30 chr30_25531119     AAsi    A    T        0      0        2 
  30 chr30_25531119     AKia    A    T        0      0        2 
  30 chr30_25531119     AOna    A    T        0      0        2 
  30 chr30_25531119     ASom    A    T        0      0        2 
  30 chr30_25531119     HCab    A    T        0      0        2 
  30 chr30_25531119     HPrz    A    T        0      0        2 
  30 chr30_25531119     ZBoe    A    T        0      0        2 
  30 chr30_25531119     ZGre    A    T        0      0        2 
  30 chr30_25531119     ZHar    A    T      0.5      1        2 
  30 chr30_25531119   Sample    A    T        0      0        2 
  30 chr30_25537648     AAsi    T    C        0      0        2 
  30 chr30_25537648     AKia    T    C      0.5      1        2 
  30 chr30_25537648     AOna    T    C        0      0        2 
  30 chr30_25537648     ASom    T    C        0      0        2 
  30 chr30_25537648     HCab    T    C        0      0        2 
  30 chr30_25537648     HPrz    T    C        0      0        2 
  30 chr30_25537648     ZBoe    T    C        0      0        2 
  30 chr30_25537648     ZGre    T    C        0      0        2 
  30 chr30_25537648     ZHar    T    C        0      0        2 
  30 chr30_25537648   Sample    T    C        0      0        2 
  30 chr30_25543645     AAsi    A    G        0      0        2 
  30 chr30_25543645     AKia    A    G        0      0        2 
  30 chr30_25543645     AOna    A    G        1      2        2 
  30 chr30_25543645     ASom    A    G        0      0        2 
  30 chr30_25543645     HCab    A    G        0      0        2 
  30 chr30_25543645     HPrz    A    G        0      0        2 
  30 chr30_25543645     ZBoe    A    G        0      0        2 
  30 chr30_25543645     ZGre    A    G        0      0        2 
  30 chr30_25543645     ZHar    A    G        0      0        2 
  30 chr30_25543645   Sample    A    G        0      0        2 
  30 chr30_25544011     AAsi    T    C        0      0        2 
  30 chr30_25544011     AKia    T    C        0      0        2 
  30 chr30_25544011     AOna    T    C        0      0        2 
  30 chr30_25544011     ASom    T    C        0      0        2 
  30 chr30_25544011     HCab    T    C        1      2        2 
  30 chr30_25544011     HPrz    T    C        1      2        2 
  30 chr30_25544011     ZBoe    T    C        0      0        2 
  30 chr30_25544011     ZGre    T    C        0      0        2 
  30 chr30_25544011     ZHar    T    C        0      0        2 
  30 chr30_25544011   Sample    T    C        0      0        2 
  30 chr30_25544516     AAsi    A    G        0      0        2 
  30 chr30_25544516     AKia    A    G        0      0        2 
  30 chr30_25544516     AOna    A    G        0      0        2 
  30 chr30_25544516     ASom    A    G        0      0        2 
  30 chr30_25544516     HCab    A    G        1      2        2 
  30 chr30_25544516     HPrz    A    G        1      2        2 
  30 chr30_25544516     ZBoe    A    G        0      0        2 
  30 chr30_25544516     ZGre    A    G        0      0        2 
  30 chr30_25544516     ZHar    A    G        0      0        2 
  30 chr30_25544516   Sample    A    G        0      0        2 
  30 chr30_25550174     AAsi    T    C        0      0        2 
  30 chr30_25550174     AKia    T    C        0      0        2 
  30 chr30_25550174     AOna    T    C        0      0        2 
  30 chr30_25550174     ASom    T    C        0      0        2 
  30 chr30_25550174     HCab    T    C        1      2        2 
  30 chr30_25550174     HPrz    T    C        1      2        2 
  30 chr30_25550174     ZBoe    T    C        0      0        2 
  30 chr30_25550174     ZGre    T    C        0      0        2 
  30 chr30_25550174     ZHar    T    C        0      0        2 
  30 chr30_25550174   Sample    T    C        0      0        2 
  30 chr30_25554956     AAsi    C    T        0      0        2 
  30 chr30_25554956     AKia    C    T        0      0        2 
  30 chr30_25554956     AOna    C    T      0.5      1        2 
  30 chr30_25554956     ASom    C    T        0      0        2 
  30 chr30_25554956     HCab    C    T        0      0        2 
  30 chr30_25554956     HPrz    C    T        0      0        2 
  30 chr30_25554956     ZBoe    C    T        0      0        2 
  30 chr30_25554956     ZGre    C    T        0      0        2 
  30 chr30_25554956     ZHar    C    T        0      0        2 
  30 chr30_25554956   Sample    C    T        0      0        2 
  30 chr30_25556752     AAsi    T    C        0      0        2 
  30 chr30_25556752     AKia    T    C        0      0        2 
  30 chr30_25556752     AOna    T    C        0      0        2 
  30 chr30_25556752     ASom    T    C        0      0        2 
  30 chr30_25556752     HCab    T    C        0      0        2 
  30 chr30_25556752     HPrz    T    C        0      0        2 
  30 chr30_25556752     ZBoe    T    C        0      0        2 
  30 chr30_25556752     ZGre    T    C      0.5      1        2 
  30 chr30_25556752     ZHar    T    C        0      0        2 
  30 chr30_25556752   Sample    T    C        0      0        2 
  30 chr30_25562007     AAsi    A    T        0      0        2 
  30 chr30_25562007     AKia    A    T        0      0        2 
  30 chr30_25562007     AOna    A    T        0      0        2 
  30 chr30_25562007     ASom    A    T        0      0        2 
  30 chr30_25562007     HCab    A    T        0      0        2 
  30 chr30_25562007     HPrz    A    T        0      0        2 
  30 chr30_25562007     ZBoe    A    T        0      0        2 
  30 chr30_25562007     ZGre    A    T        0      0        2 
  30 chr30_25562007     ZHar    A    T        1      2        2 
  30 chr30_25562007   Sample    A    T        0      0        2 
  30 chr30_25581526     AAsi    C    T        0      0        2 
  30 chr30_25581526     AKia    C    T        0      0        2 
  30 chr30_25581526     AOna    C    T        0      0        2 
  30 chr30_25581526     ASom    C    T        0      0        2 
  30 chr30_25581526     HCab    C    T        0      0        2 
  30 chr30_25581526     HPrz    C    T        0      0        2 
  30 chr30_25581526     ZBoe    C    T        0      0        2 
  30 chr30_25581526     ZGre    C    T        0      0        2 
  30 chr30_25581526     ZHar    C    T        1      2        2 
  30 chr30_25581526   Sample    C    T        0      0        2 
  30 chr30_25586421     AAsi    G    C        0      0        2 
  30 chr30_25586421     AKia    G    C      0.5      1        2 
  30 chr30_25586421     AOna    G    C        0      0        2 
  30 chr30_25586421     ASom    G    C        0      0        2 
  30 chr30_25586421     HCab    G    C        0      0        2 
  30 chr30_25586421     HPrz    G    C        0      0        2 
  30 chr30_25586421     ZBoe    G    C        0      0        2 
  30 chr30_25586421     ZGre    G    C        0      0        2 
  30 chr30_25586421     ZHar    G    C        0      0        2 
  30 chr30_25586421   Sample    G    C        0      0        2 
  30 chr30_25597303     AAsi    C    T        0      0        2 
  30 chr30_25597303     AKia    C    T        0      0        2 
  30 chr30_25597303     AOna    C    T        0      0        2 
  30 chr30_25597303     ASom    C    T        0      0        2 
  30 chr30_25597303     HCab    C    T        0      0        2 
  30 chr30_25597303     HPrz    C    T        0      0        2 
  30 chr30_25597303     ZBoe    C    T        0      0        2 
  30 chr30_25597303     ZGre    C    T      0.5      1        2 
  30 chr30_25597303     ZHar    C    T        0      0        2 
  30 chr30_25597303   Sample    C    T        0      0        2 
  30 chr30_25601398     AAsi    G    A        0      0        2 
  30 chr30_25601398     AKia    G    A        0      0        2 
  30 chr30_25601398     AOna    G    A        0      0        2 
  30 chr30_25601398     ASom    G    A        0      0        2 
  30 chr30_25601398     HCab    G    A        0      0        2 
  30 chr30_25601398     HPrz    G    A        0      0        2 
  30 chr30_25601398     ZBoe    G    A        0      0        2 
  30 chr30_25601398     ZGre    G    A        1      2        2 
  30 chr30_25601398     ZHar    G    A        0      0        2 
  30 chr30_25601398   Sample    G    A        0      0        2 
  30 chr30_25612399     AAsi    G    C        0      0        2 
  30 chr30_25612399     AKia    G    C      0.5      1        2 
  30 chr30_25612399     AOna    G    C        0      0        2 
  30 chr30_25612399     ASom    G    C        0      0        2 
  30 chr30_25612399     HCab    G    C        0      0        2 
  30 chr30_25612399     HPrz    G    C        0      0        2 
  30 chr30_25612399     ZBoe    G    C        0      0        2 
  30 chr30_25612399     ZGre    G    C        0      0        2 
  30 chr30_25612399     ZHar    G    C        0      0        2 
  30 chr30_25612399   Sample    G    C        0      0        2 
  30 chr30_25626632     AAsi    A    T        0      0        2 
  30 chr30_25626632     AKia    A    T        0      0        2 
  30 chr30_25626632     AOna    A    T        0      0        2 
  30 chr30_25626632     ASom    A    T        0      0        2 
  30 chr30_25626632     HCab    A    T        1      2        2 
  30 chr30_25626632     HPrz    A    T        1      2        2 
  30 chr30_25626632     ZBoe    A    T        0      0        2 
  30 chr30_25626632     ZGre    A    T        0      0        2 
  30 chr30_25626632     ZHar    A    T        0      0        2 
  30 chr30_25626632   Sample    A    T        0      0        2 
  30 chr30_25627172     AAsi    G    A        0      0        2 
  30 chr30_25627172     AKia    G    A        0      0        2 
  30 chr30_25627172     AOna    G    A        0      0        2 
  30 chr30_25627172     ASom    G    A        0      0        2 
  30 chr30_25627172     HCab    G    A        0      0        2 
  30 chr30_25627172     HPrz    G    A      0.5      1        2 
  30 chr30_25627172     ZBoe    G    A        0      0        2 
  30 chr30_25627172     ZGre    G    A        0      0        2 
  30 chr30_25627172     ZHar    G    A        0      0        2 
  30 chr30_25627172   Sample    G    A        0      0        2 
  30 chr30_25629350     AAsi    A    T        0      0        2 
  30 chr30_25629350     AKia    A    T        0      0        2 
  30 chr30_25629350     AOna    A    T        0      0        2 
  30 chr30_25629350     ASom    A    T        0      0        2 
  30 chr30_25629350     HCab    A    T        1      2        2 
  30 chr30_25629350     HPrz    A    T        1      2        2 
  30 chr30_25629350     ZBoe    A    T        0      0        2 
  30 chr30_25629350     ZGre    A    T        0      0        2 
  30 chr30_25629350     ZHar    A    T        0      0        2 
  30 chr30_25629350   Sample    A    T        0      0        2 
  30 chr30_25639161     AAsi    G    A        0      0        2 
  30 chr30_25639161     AKia    G    A        0      0        2 
  30 chr30_25639161     AOna    G    A        0      0        2 
  30 chr30_25639161     ASom    G    A        0      0        2 
  30 chr30_25639161     HCab    G    A        0      0        2 
  30 chr30_25639161     HPrz    G    A        0      0        2 
  30 chr30_25639161     ZBoe    G    A        1      2        2 
  30 chr30_25639161     ZGre    G    A      0.5      1        2 
  30 chr30_25639161     ZHar    G    A        1      2        2 
  30 chr30_25639161   Sample    G    A        0      0        2 
  30 chr30_25643848     AAsi    T    C        0      0        2 
  30 chr30_25643848     AKia    T    C        0      0        2 
  30 chr30_25643848     AOna    T    C        0      0        2 
  30 chr30_25643848     ASom    T    C        0      0        2 
  30 chr30_25643848     HCab    T    C        0      0        2 
  30 chr30_25643848     HPrz    T    C        0      0        2 
  30 chr30_25643848     ZBoe    T    C        0      0        2 
  30 chr30_25643848     ZGre    T    C        0      0        2 
  30 chr30_25643848     ZHar    T    C      0.5      1        2 
  30 chr30_25643848   Sample    T    C        0      0        2 
  30 chr30_25644874     AAsi    G    T      0.5      1        2 
  30 chr30_25644874     AKia    G    T        0      0        2 
  30 chr30_25644874     AOna    G    T        0      0        2 
  30 chr30_25644874     ASom    G    T        1      2        2 
  30 chr30_25644874     HCab    G    T        0      0        2 
  30 chr30_25644874     HPrz    G    T        0      0        2 
  30 chr30_25644874     ZBoe    G    T        0      0        2 
  30 chr30_25644874     ZGre    G    T        0      0        2 
  30 chr30_25644874     ZHar    G    T        0      0        2 
  30 chr30_25644874   Sample    G    T        1      2        2 
  30 chr30_25646518     AAsi    C    A        0      0        2 
  30 chr30_25646518     AKia    C    A        0      0        2 
  30 chr30_25646518     AOna    C    A        0      0        2 
  30 chr30_25646518     ASom    C    A        0      0        2 
  30 chr30_25646518     HCab    C    A        0      0        2 
  30 chr30_25646518     HPrz    C    A      0.5      1        2 
  30 chr30_25646518     ZBoe    C    A        0      0        2 
  30 chr30_25646518     ZGre    C    A        0      0        2 
  30 chr30_25646518     ZHar    C    A        0      0        2 
  30 chr30_25646518   Sample    C    A        0      0        2 
  30 chr30_25653583     AAsi    A    G        0      0        2 
  30 chr30_25653583     AKia    A    G        0      0        2 
  30 chr30_25653583     AOna    A    G        0      0        2 
  30 chr30_25653583     ASom    A    G        0      0        2 
  30 chr30_25653583     HCab    A    G        0      0        2 
  30 chr30_25653583     HPrz    A    G        0      0        2 
  30 chr30_25653583     ZBoe    A    G        0      0        2 
  30 chr30_25653583     ZGre    A    G        1      2        2 
  30 chr30_25653583     ZHar    A    G        0      0        2 
  30 chr30_25653583   Sample    A    G        0      0        2 
  30 chr30_25654064     AAsi    C    A        0      0        2 
  30 chr30_25654064     AKia    C    A        0      0        2 
  30 chr30_25654064     AOna    C    A        0      0        2 
  30 chr30_25654064     ASom    C    A        0      0        2 
  30 chr30_25654064     HCab    C    A        0      0        2 
  30 chr30_25654064     HPrz    C    A        0      0        2 
  30 chr30_25654064     ZBoe    C    A        0      0        2 
  30 chr30_25654064     ZGre    C    A      0.5      1        2 
  30 chr30_25654064     ZHar    C    A        0      0        2 
  30 chr30_25654064   Sample    C    A        0      0        2 
  30 chr30_25656339     AAsi    C    T        0      0        2 
  30 chr30_25656339     AKia    C    T        0      0        2 
  30 chr30_25656339     AOna    C    T        0      0        2 
  30 chr30_25656339     ASom    C    T        0      0        2 
  30 chr30_25656339     HCab    C    T        1      2        2 
  30 chr30_25656339     HPrz    C    T        1      2        2 
  30 chr30_25656339     ZBoe    C    T        0      0        2 
  30 chr30_25656339     ZGre    C    T        0      0        2 
  30 chr30_25656339     ZHar    C    T        0      0        2 
  30 chr30_25656339   Sample    C    T        0      0        2 
  30 chr30_25656683     AAsi    G    A        0      0        2 
  30 chr30_25656683     AKia    G    A        0      0        2 
  30 chr30_25656683     AOna    G    A        0      0        2 
  30 chr30_25656683     ASom    G    A        0      0        2 
  30 chr30_25656683     HCab    G    A        1      2        2 
  30 chr30_25656683     HPrz    G    A        1      2        2 
  30 chr30_25656683     ZBoe    G    A        0      0        2 
  30 chr30_25656683     ZGre    G    A        0      0        2 
  30 chr30_25656683     ZHar    G    A        0      0        2 
  30 chr30_25656683   Sample    G    A        0      0        2 
  30 chr30_25664810     AAsi    C    T        0      0        2 
  30 chr30_25664810     AKia    C    T        0      0        2 
  30 chr30_25664810     AOna    C    T      0.5      1        2 
  30 chr30_25664810     ASom    C    T        0      0        2 
  30 chr30_25664810     HCab    C    T        0      0        2 
  30 chr30_25664810     HPrz    C    T        0      0        2 
  30 chr30_25664810     ZBoe    C    T        0      0        2 
  30 chr30_25664810     ZGre    C    T        0      0        2 
  30 chr30_25664810     ZHar    C    T        0      0        2 
  30 chr30_25664810   Sample    C    T        0      0        2 
  30 chr30_25665773     AAsi    C    T        0      0        2 
  30 chr30_25665773     AKia    C    T        0      0        2 
  30 chr30_25665773     AOna    C    T        0      0        2 
  30 chr30_25665773     ASom    C    T        0      0        2 
  30 chr30_25665773     HCab    C    T        1      2        2 
  30 chr30_25665773     HPrz    C    T        1      2        2 
  30 chr30_25665773     ZBoe    C    T        0      0        2 
  30 chr30_25665773     ZGre    C    T        0      0        2 
  30 chr30_25665773     ZHar    C    T        0      0        2 
  30 chr30_25665773   Sample    C    T        0      0        2 
  30 chr30_25668228     AAsi    G    C        0      0        2 
  30 chr30_25668228     AKia    G    C        0      0        2 
  30 chr30_25668228     AOna    G    C        0      0        2 
  30 chr30_25668228     ASom    G    C        0      0        2 
  30 chr30_25668228     HCab    G    C        1      2        2 
  30 chr30_25668228     HPrz    G    C        1      2        2 
  30 chr30_25668228     ZBoe    G    C        0      0        2 
  30 chr30_25668228     ZGre    G    C        0      0        2 
  30 chr30_25668228     ZHar    G    C        0      0        2 
  30 chr30_25668228   Sample    G    C        0      0        2 
  30 chr30_25675988     AAsi    G    A        0      0        2 
  30 chr30_25675988     AKia    G    A      0.5      1        2 
  30 chr30_25675988     AOna    G    A      0.5      1        2 
  30 chr30_25675988     ASom    G    A        0      0        2 
  30 chr30_25675988     HCab    G    A        0      0        2 
  30 chr30_25675988     HPrz    G    A        0      0        2 
  30 chr30_25675988     ZBoe    G    A        0      0        2 
  30 chr30_25675988     ZGre    G    A        0      0        2 
  30 chr30_25675988     ZHar    G    A        0      0        2 
  30 chr30_25675988   Sample    G    A        0      0        2 
  30 chr30_25679559     AAsi    C    A        0      0        2 
  30 chr30_25679559     AKia    C    A        0      0        2 
  30 chr30_25679559     AOna    C    A        0      0        2 
  30 chr30_25679559     ASom    C    A        0      0        2 
  30 chr30_25679559     HCab    C    A        0      0        2 
  30 chr30_25679559     HPrz    C    A        0      0        2 
  30 chr30_25679559     ZBoe    C    A        1      2        2 
  30 chr30_25679559     ZGre    C    A        1      2        2 
  30 chr30_25679559     ZHar    C    A        1      2        2 
  30 chr30_25679559   Sample    C    A        0      0        2 
  30 chr30_25682261     AAsi    A    T        0      0        2 
  30 chr30_25682261     AKia    A    T        1      2        2 
  30 chr30_25682261     AOna    A    T      0.5      1        2 
  30 chr30_25682261     ASom    A    T        0      0        2 
  30 chr30_25682261     HCab    A    T        0      0        2 
  30 chr30_25682261     HPrz    A    T        0      0        2 
  30 chr30_25682261     ZBoe    A    T        0      0        2 
  30 chr30_25682261     ZGre    A    T        0      0        2 
  30 chr30_25682261     ZHar    A    T        0      0        2 
  30 chr30_25682261   Sample    A    T        0      0        2 
  30 chr30_25690380     AAsi    T    C        0      0        2 
  30 chr30_25690380     AKia    T    C        0      0        2 
  30 chr30_25690380     AOna    T    C        0      0        2 
  30 chr30_25690380     ASom    T    C        0      0        2 
  30 chr30_25690380     HCab    T    C        0      0        2 
  30 chr30_25690380     HPrz    T    C      0.5      1        2 
  30 chr30_25690380     ZBoe    T    C        0      0        2 
  30 chr30_25690380     ZGre    T    C        0      0        2 
  30 chr30_25690380     ZHar    T    C        0      0        2 
  30 chr30_25690380   Sample    T    C        0      0        2 
  30 chr30_25698108     AAsi    T    C        0      0        2 
  30 chr30_25698108     AKia    T    C        0      0        2 
  30 chr30_25698108     AOna    T    C      0.5      1        2 
  30 chr30_25698108     ASom    T    C        0      0        2 
  30 chr30_25698108     HCab    T    C      0.5      1        2 
  30 chr30_25698108     HPrz    T    C        0      0        2 
  30 chr30_25698108     ZBoe    T    C        0      0        2 
  30 chr30_25698108     ZGre    T    C        0      0        2 
  30 chr30_25698108     ZHar    T    C        0      0        2 
  30 chr30_25698108   Sample    T    C        0      0        2 
  30 chr30_25698154     AAsi    C    T        1      2        2 
  30 chr30_25698154     AKia    C    T        1      2        2 
  30 chr30_25698154     AOna    C    T      0.5      1        2 
  30 chr30_25698154     ASom    C    T        1      2        2 
  30 chr30_25698154     HCab    C    T        0      0        2 
  30 chr30_25698154     HPrz    C    T        0      0        2 
  30 chr30_25698154     ZBoe    C    T        0      0        2 
  30 chr30_25698154     ZGre    C    T        0      0        2 
  30 chr30_25698154     ZHar    C    T        0      0        2 
  30 chr30_25698154   Sample    C    T        1      2        2 
  30 chr30_25699850     AAsi    G    A        0      0        2 
  30 chr30_25699850     AKia    G    A        0      0        2 
  30 chr30_25699850     AOna    G    A        0      0        2 
  30 chr30_25699850     ASom    G    A        0      0        2 
  30 chr30_25699850     HCab    G    A        1      2        2 
  30 chr30_25699850     HPrz    G    A        1      2        2 
  30 chr30_25699850     ZBoe    G    A        0      0        2 
  30 chr30_25699850     ZGre    G    A        0      0        2 
  30 chr30_25699850     ZHar    G    A        0      0        2 
  30 chr30_25699850   Sample    G    A        0      0        2 
  30 chr30_25701441     AAsi    G    A        1      2        2 
  30 chr30_25701441     AKia    G    A        0      0        2 
  30 chr30_25701441     AOna    G    A        0      0        2 
  30 chr30_25701441     ASom    G    A        1      2        2 
  30 chr30_25701441     HCab    G    A        0      0        2 
  30 chr30_25701441     HPrz    G    A        0      0        2 
  30 chr30_25701441     ZBoe    G    A        0      0        2 
  30 chr30_25701441     ZGre    G    A        0      0        2 
  30 chr30_25701441     ZHar    G    A        0      0        2 
  30 chr30_25701441   Sample    G    A        1      2        2 
  30 chr30_25702421     AAsi    G    A        0      0        2 
  30 chr30_25702421     AKia    G    A        0      0        2 
  30 chr30_25702421     AOna    G    A        0      0        2 
  30 chr30_25702421     ASom    G    A        0      0        2 
  30 chr30_25702421     HCab    G    A      0.5      1        2 
  30 chr30_25702421     HPrz    G    A      0.5      1        2 
  30 chr30_25702421     ZBoe    G    A        0      0        2 
  30 chr30_25702421     ZGre    G    A        0      0        2 
  30 chr30_25702421     ZHar    G    A        0      0        2 
  30 chr30_25702421   Sample    G    A        0      0        2 
  30 chr30_25717158     AAsi    A    G        0      0        2 
  30 chr30_25717158     AKia    A    G        0      0        2 
  30 chr30_25717158     AOna    A    G      0.5      1        2 
  30 chr30_25717158     ASom    A    G        0      0        2 
  30 chr30_25717158     HCab    A    G        0      0        2 
  30 chr30_25717158     HPrz    A    G        0      0        2 
  30 chr30_25717158     ZBoe    A    G        0      0        2 
  30 chr30_25717158     ZGre    A    G        0      0        2 
  30 chr30_25717158     ZHar    A    G        0      0        2 
  30 chr30_25717158   Sample    A    G        0      0        2 
  30 chr30_25718621     AAsi    T    C        0      0        2 
  30 chr30_25718621     AKia    T    C        0      0        2 
  30 chr30_25718621     AOna    T    C        0      0        2 
  30 chr30_25718621     ASom    T    C        0      0        2 
  30 chr30_25718621     HCab    T    C        1      2        2 
  30 chr30_25718621     HPrz    T    C        1      2        2 
  30 chr30_25718621     ZBoe    T    C        0      0        2 
  30 chr30_25718621     ZGre    T    C        0      0        2 
  30 chr30_25718621     ZHar    T    C        0      0        2 
  30 chr30_25718621   Sample    T    C        0      0        2 
  30 chr30_25718880     AAsi    G    C        0      0        2 
  30 chr30_25718880     AKia    G    C        0      0        2 
  30 chr30_25718880     AOna    G    C        0      0        2 
  30 chr30_25718880     ASom    G    C        0      0        2 
  30 chr30_25718880     HCab    G    C        0      0        2 
  30 chr30_25718880     HPrz    G    C        0      0        2 
  30 chr30_25718880     ZBoe    G    C        1      2        2 
  30 chr30_25718880     ZGre    G    C        0      0        2 
  30 chr30_25718880     ZHar    G    C        0      0        2 
  30 chr30_25718880   Sample    G    C        0      0        2 
  30 chr30_25721352     AAsi    C    T        1      2        2 
  30 chr30_25721352     AKia    C    T        0      0        2 
  30 chr30_25721352     AOna    C    T        0      0        2 
  30 chr30_25721352     ASom    C    T        1      2        2 
  30 chr30_25721352     HCab    C    T        0      0        2 
  30 chr30_25721352     HPrz    C    T        0      0        2 
  30 chr30_25721352     ZBoe    C    T        0      0        2 
  30 chr30_25721352     ZGre    C    T        0      0        2 
  30 chr30_25721352     ZHar    C    T        0      0        2 
  30 chr30_25721352   Sample    C    T        1      2        2 
  30 chr30_25723311     AAsi    T    C        0      0        2 
  30 chr30_25723311     AKia    T    C        1      2        2 
  30 chr30_25723311     AOna    T    C        0      0        2 
  30 chr30_25723311     ASom    T    C        0      0        2 
  30 chr30_25723311     HCab    T    C        0      0        2 
  30 chr30_25723311     HPrz    T    C        0      0        2 
  30 chr30_25723311     ZBoe    T    C        0      0        2 
  30 chr30_25723311     ZGre    T    C        0      0        2 
  30 chr30_25723311     ZHar    T    C        0      0        2 
  30 chr30_25723311   Sample    T    C        0      0        2 
  30 chr30_25727535     AAsi    C    G        0      0        2 
  30 chr30_25727535     AKia    C    G        0      0        2 
  30 chr30_25727535     AOna    C    G        0      0        2 
  30 chr30_25727535     ASom    C    G        0      0        2 
  30 chr30_25727535     HCab    C    G        0      0        2 
  30 chr30_25727535     HPrz    C    G        0      0        2 
  30 chr30_25727535     ZBoe    C    G        0      0        2 
  30 chr30_25727535     ZGre    C    G        0      0        2 
  30 chr30_25727535     ZHar    C    G      0.5      1        2 
  30 chr30_25727535   Sample    C    G        0      0        2 
  30 chr30_25733062     AAsi    C    T        0      0        2 
  30 chr30_25733062     AKia    C    T        0      0        2 
  30 chr30_25733062     AOna    C    T      0.5      1        2 
  30 chr30_25733062     ASom    C    T        0      0        2 
  30 chr30_25733062     HCab    C    T        0      0        2 
  30 chr30_25733062     HPrz    C    T        0      0        2 
  30 chr30_25733062     ZBoe    C    T        0      0        2 
  30 chr30_25733062     ZGre    C    T        0      0        2 
  30 chr30_25733062     ZHar    C    T        0      0        2 
  30 chr30_25733062   Sample    C    T        0      0        2 
  30 chr30_25739487     AAsi    C    T        0      0        2 
  30 chr30_25739487     AKia    C    T        0      0        2 
  30 chr30_25739487     AOna    C    T        0      0        2 
  30 chr30_25739487     ASom    C    T        0      0        2 
  30 chr30_25739487     HCab    C    T        0      0        2 
  30 chr30_25739487     HPrz    C    T        0      0        2 
  30 chr30_25739487     ZBoe    C    T        1      2        2 
  30 chr30_25739487     ZGre    C    T        0      0        2 
  30 chr30_25739487     ZHar    C    T        0      0        2 
  30 chr30_25739487   Sample    C    T        0      0        2 
  30 chr30_25746636     AAsi    A    G        0      0        2 
  30 chr30_25746636     AKia    A    G        0      0        2 
  30 chr30_25746636     AOna    A    G      0.5      1        2 
  30 chr30_25746636     ASom    A    G        0      0        2 
  30 chr30_25746636     HCab    A    G        0      0        2 
  30 chr30_25746636     HPrz    A    G        0      0        2 
  30 chr30_25746636     ZBoe    A    G        0      0        2 
  30 chr30_25746636     ZGre    A    G        0      0        2 
  30 chr30_25746636     ZHar    A    G        0      0        2 
  30 chr30_25746636   Sample    A    G        0      0        2 
  30 chr30_25749370     AAsi    G    A        0      0        2 
  30 chr30_25749370     AKia    G    A        0      0        2 
  30 chr30_25749370     AOna    G    A        0      0        2 
  30 chr30_25749370     ASom    G    A        0      0        2 
  30 chr30_25749370     HCab    G    A        1      2        2 
  30 chr30_25749370     HPrz    G    A        1      2        2 
  30 chr30_25749370     ZBoe    G    A        0      0        2 
  30 chr30_25749370     ZGre    G    A        0      0        2 
  30 chr30_25749370     ZHar    G    A        0      0        2 
  30 chr30_25749370   Sample    G    A        0      0        2 
  30 chr30_25750122     AAsi    C    T        0      0        2 
  30 chr30_25750122     AKia    C    T        0      0        2 
  30 chr30_25750122     AOna    C    T        0      0        2 
  30 chr30_25750122     ASom    C    T        0      0        2 
  30 chr30_25750122     HCab    C    T        0      0        2 
  30 chr30_25750122     HPrz    C    T        0      0        2 
  30 chr30_25750122     ZBoe    C    T      0.5      1        2 
  30 chr30_25750122     ZGre    C    T        0      0        2 
  30 chr30_25750122     ZHar    C    T        0      0        2 
  30 chr30_25750122   Sample    C    T        0      0        2 
  30 chr30_25750439     AAsi    C    T        0      0        2 
  30 chr30_25750439     AKia    C    T        0      0        2 
  30 chr30_25750439     AOna    C    T        0      0        2 
  30 chr30_25750439     ASom    C    T        0      0        2 
  30 chr30_25750439     HCab    C    T        1      2        2 
  30 chr30_25750439     HPrz    C    T        1      2        2 
  30 chr30_25750439     ZBoe    C    T        0      0        2 
  30 chr30_25750439     ZGre    C    T        0      0        2 
  30 chr30_25750439     ZHar    C    T        0      0        2 
  30 chr30_25750439   Sample    C    T        0      0        2 
  30 chr30_25756189     AAsi    C    T        0      0        2 
  30 chr30_25756189     AKia    C    T        0      0        2 
  30 chr30_25756189     AOna    C    T        0      0        2 
  30 chr30_25756189     ASom    C    T        0      0        2 
  30 chr30_25756189     HCab    C    T        0      0        2 
  30 chr30_25756189     HPrz    C    T        0      0        2 
  30 chr30_25756189     ZBoe    C    T        1      2        2 
  30 chr30_25756189     ZGre    C    T        0      0        2 
  30 chr30_25756189     ZHar    C    T        0      0        2 
  30 chr30_25756189   Sample    C    T        0      0        2 
  30 chr30_25759601     AAsi    G    A        0      0        2 
  30 chr30_25759601     AKia    G    A        0      0        2 
  30 chr30_25759601     AOna    G    A        0      0        2 
  30 chr30_25759601     ASom    G    A        0      0        2 
  30 chr30_25759601     HCab    G    A        1      2        2 
  30 chr30_25759601     HPrz    G    A        1      2        2 
  30 chr30_25759601     ZBoe    G    A        0      0        2 
  30 chr30_25759601     ZGre    G    A        0      0        2 
  30 chr30_25759601     ZHar    G    A        0      0        2 
  30 chr30_25759601   Sample    G    A        0      0        2 
  30 chr30_25767845     AAsi    G    A        0      0        2 
  30 chr30_25767845     AKia    G    A        0      0        2 
  30 chr30_25767845     AOna    G    A        0      0        2 
  30 chr30_25767845     ASom    G    A        0      0        2 
  30 chr30_25767845     HCab    G    A        1      2        2 
  30 chr30_25767845     HPrz    G    A        1      2        2 
  30 chr30_25767845     ZBoe    G    A        0      0        2 
  30 chr30_25767845     ZGre    G    A        0      0        2 
  30 chr30_25767845     ZHar    G    A        0      0        2 
  30 chr30_25767845   Sample    G    A        0      0        2 
  30 chr30_25768706     AAsi    A    G      0.5      1        2 
  30 chr30_25768706     AKia    A    G        0      0        2 
  30 chr30_25768706     AOna    A    G        0      0        2 
  30 chr30_25768706     ASom    A    G      0.5      1        2 
  30 chr30_25768706     HCab    A    G        0      0        2 
  30 chr30_25768706     HPrz    A    G        0      0        2 
  30 chr30_25768706     ZBoe    A    G        0      0        2 
  30 chr30_25768706     ZGre    A    G        0      0        2 
  30 chr30_25768706     ZHar    A    G        0      0        2 
  30 chr30_25768706   Sample    A    G        0      0        2 
  30 chr30_25779066     AAsi    T    G        0      0        2 
  30 chr30_25779066     AKia    T    G      0.5      1        2 
  30 chr30_25779066     AOna    T    G        0      0        2 
  30 chr30_25779066     ASom    T    G        0      0        2 
  30 chr30_25779066     HCab    T    G        0      0        2 
  30 chr30_25779066     HPrz    T    G        0      0        2 
  30 chr30_25779066     ZBoe    T    G        0      0        2 
  30 chr30_25779066     ZGre    T    G        0      0        2 
  30 chr30_25779066     ZHar    T    G        0      0        2 
  30 chr30_25779066   Sample    T    G        0      0        2 
  30 chr30_25782713     AAsi    T    C        0      0        2 
  30 chr30_25782713     AKia    T    C        0      0        2 
  30 chr30_25782713     AOna    T    C        0      0        2 
  30 chr30_25782713     ASom    T    C        0      0        2 
  30 chr30_25782713     HCab    T    C        0      0        2 
  30 chr30_25782713     HPrz    T    C        0      0        2 
  30 chr30_25782713     ZBoe    T    C        0      0        2 
  30 chr30_25782713     ZGre    T    C        1      2        2 
  30 chr30_25782713     ZHar    T    C        0      0        2 
  30 chr30_25782713   Sample    T    C        0      0        2 
  30 chr30_25786403     AAsi    G    T        0      0        2 
  30 chr30_25786403     AKia    G    T        0      0        2 
  30 chr30_25786403     AOna    G    T        0      0        2 
  30 chr30_25786403     ASom    G    T        0      0        2 
  30 chr30_25786403     HCab    G    T        0      0        2 
  30 chr30_25786403     HPrz    G    T        0      0        2 
  30 chr30_25786403     ZBoe    G    T      0.5      1        2 
  30 chr30_25786403     ZGre    G    T        0      0        2 
  30 chr30_25786403     ZHar    G    T        0      0        2 
  30 chr30_25786403   Sample    G    T        0      0        2 
  30 chr30_25791870     AAsi    C    T        0      0        2 
  30 chr30_25791870     AKia    C    T        0      0        2 
  30 chr30_25791870     AOna    C    T        0      0        2 
  30 chr30_25791870     ASom    C    T        0      0        2 
  30 chr30_25791870     HCab    C    T        1      2        2 
  30 chr30_25791870     HPrz    C    T        1      2        2 
  30 chr30_25791870     ZBoe    C    T        0      0        2 
  30 chr30_25791870     ZGre    C    T        0      0        2 
  30 chr30_25791870     ZHar    C    T        0      0        2 
  30 chr30_25791870   Sample    C    T        0      0        2 
  30 chr30_25794529     AAsi    G    A        0      0        2 
  30 chr30_25794529     AKia    G    A        0      0        2 
  30 chr30_25794529     AOna    G    A      0.5      1        2 
  30 chr30_25794529     ASom    G    A        0      0        2 
  30 chr30_25794529     HCab    G    A        0      0        2 
  30 chr30_25794529     HPrz    G    A        0      0        2 
  30 chr30_25794529     ZBoe    G    A        0      0        2 
  30 chr30_25794529     ZGre    G    A        0      0        2 
  30 chr30_25794529     ZHar    G    A        0      0        2 
  30 chr30_25794529   Sample    G    A        0      0        2 
  30 chr30_25803116     AAsi    A    G        0      0        2 
  30 chr30_25803116     AKia    A    G        0      0        2 
  30 chr30_25803116     AOna    A    G        0      0        2 
  30 chr30_25803116     ASom    A    G      0.5      1        2 
  30 chr30_25803116     HCab    A    G        0      0        2 
  30 chr30_25803116     HPrz    A    G        0      0        2 
  30 chr30_25803116     ZBoe    A    G        0      0        2 
  30 chr30_25803116     ZGre    A    G        0      0        2 
  30 chr30_25803116     ZHar    A    G        0      0        2 
  30 chr30_25803116   Sample    A    G        0      0        2 
  30 chr30_25803174     AAsi    T    C        0      0        2 
  30 chr30_25803174     AKia    T    C        0      0        2 
  30 chr30_25803174     AOna    T    C        0      0        2 
  30 chr30_25803174     ASom    T    C        0      0        2 
  30 chr30_25803174     HCab    T    C        0      0        2 
  30 chr30_25803174     HPrz    T    C        0      0        2 
  30 chr30_25803174     ZBoe    T    C        0      0        2 
  30 chr30_25803174     ZGre    T    C        0      0        2 
  30 chr30_25803174     ZHar    T    C      0.5      1        2 
  30 chr30_25803174   Sample    T    C        0      0        2 
  30 chr30_25812547     AAsi    A    G        0      0        2 
  30 chr30_25812547     AKia    A    G        0      0        2 
  30 chr30_25812547     AOna    A    G        0      0        2 
  30 chr30_25812547     ASom    A    G        0      0        2 
  30 chr30_25812547     HCab    A    G        1      2        2 
  30 chr30_25812547     HPrz    A    G        1      2        2 
  30 chr30_25812547     ZBoe    A    G        0      0        2 
  30 chr30_25812547     ZGre    A    G        0      0        2 
  30 chr30_25812547     ZHar    A    G        0      0        2 
  30 chr30_25812547   Sample    A    G        0      0        2 
  30 chr30_25813102     AAsi    A    G        0      0        2 
  30 chr30_25813102     AKia    A    G        0      0        2 
  30 chr30_25813102     AOna    A    G        0      0        2 
  30 chr30_25813102     ASom    A    G        0      0        2 
  30 chr30_25813102     HCab    A    G        1      2        2 
  30 chr30_25813102     HPrz    A    G        1      2        2 
  30 chr30_25813102     ZBoe    A    G        0      0        2 
  30 chr30_25813102     ZGre    A    G        0      0        2 
  30 chr30_25813102     ZHar    A    G        0      0        2 
  30 chr30_25813102   Sample    A    G        1      2        2 
  30 chr30_25818740     AAsi    A    G        0      0        2 
  30 chr30_25818740     AKia    A    G        0      0        2 
  30 chr30_25818740     AOna    A    G        0      0        2 
  30 chr30_25818740     ASom    A    G      0.5      1        2 
  30 chr30_25818740     HCab    A    G        0      0        2 
  30 chr30_25818740     HPrz    A    G        0      0        2 
  30 chr30_25818740     ZBoe    A    G        0      0        2 
  30 chr30_25818740     ZGre    A    G        0      0        2 
  30 chr30_25818740     ZHar    A    G        0      0        2 
  30 chr30_25818740   Sample    A    G        0      0        2 
  30 chr30_25824150     AAsi    T    G        0      0        2 
  30 chr30_25824150     AKia    T    G        0      0        2 
  30 chr30_25824150     AOna    T    G        0      0        2 
  30 chr30_25824150     ASom    T    G        0      0        2 
  30 chr30_25824150     HCab    T    G        1      2        2 
  30 chr30_25824150     HPrz    T    G        1      2        2 
  30 chr30_25824150     ZBoe    T    G        0      0        2 
  30 chr30_25824150     ZGre    T    G        0      0        2 
  30 chr30_25824150     ZHar    T    G        0      0        2 
  30 chr30_25824150   Sample    T    G        0      0        2 
  30 chr30_25832338     AAsi    T    C        0      0        2 
  30 chr30_25832338     AKia    T    C        0      0        2 
  30 chr30_25832338     AOna    T    C        0      0        2 
  30 chr30_25832338     ASom    T    C        0      0        2 
  30 chr30_25832338     HCab    T    C        1      2        2 
  30 chr30_25832338     HPrz    T    C        1      2        2 
  30 chr30_25832338     ZBoe    T    C        0      0        2 
  30 chr30_25832338     ZGre    T    C        0      0        2 
  30 chr30_25832338     ZHar    T    C        0      0        2 
  30 chr30_25832338   Sample    T    C        0      0        2 
  30 chr30_25840240     AAsi    T    C        0      0        2 
  30 chr30_25840240     AKia    T    C        0      0        2 
  30 chr30_25840240     AOna    T    C        0      0        2 
  30 chr30_25840240     ASom    T    C        0      0        2 
  30 chr30_25840240     HCab    T    C        0      0        2 
  30 chr30_25840240     HPrz    T    C        0      0        2 
  30 chr30_25840240     ZBoe    T    C        0      0        2 
  30 chr30_25840240     ZGre    T    C      0.5      1        2 
  30 chr30_25840240     ZHar    T    C        0      0        2 
  30 chr30_25840240   Sample    T    C        0      0        2 
  30 chr30_25845824     AAsi    T    A        0      0        2 
  30 chr30_25845824     AKia    T    A        0      0        2 
  30 chr30_25845824     AOna    T    A      0.5      1        2 
  30 chr30_25845824     ASom    T    A        0      0        2 
  30 chr30_25845824     HCab    T    A        0      0        2 
  30 chr30_25845824     HPrz    T    A        0      0        2 
  30 chr30_25845824     ZBoe    T    A        0      0        2 
  30 chr30_25845824     ZGre    T    A        0      0        2 
  30 chr30_25845824     ZHar    T    A        0      0        2 
  30 chr30_25845824   Sample    T    A        0      0        2 
  30 chr30_25850352     AAsi    A    G        0      0        2 
  30 chr30_25850352     AKia    A    G        0      0        2 
  30 chr30_25850352     AOna    A    G        0      0        2 
  30 chr30_25850352     ASom    A    G        0      0        2 
  30 chr30_25850352     HCab    A    G        0      0        2 
  30 chr30_25850352     HPrz    A    G        0      0        2 
  30 chr30_25850352     ZBoe    A    G        0      0        2 
  30 chr30_25850352     ZGre    A    G      0.5      1        2 
  30 chr30_25850352     ZHar    A    G        0      0        2 
  30 chr30_25850352   Sample    A    G        0      0        2 
  30 chr30_25852143     AAsi    T    C        0      0        2 
  30 chr30_25852143     AKia    T    C        0      0        2 
  30 chr30_25852143     AOna    T    C        0      0        2 
  30 chr30_25852143     ASom    T    C        0      0        2 
  30 chr30_25852143     HCab    T    C        0      0        2 
  30 chr30_25852143     HPrz    T    C        0      0        2 
  30 chr30_25852143     ZBoe    T    C      0.5      1        2 
  30 chr30_25852143     ZGre    T    C        0      0        2 
  30 chr30_25852143     ZHar    T    C        0      0        2 
  30 chr30_25852143   Sample    T    C        0      0        2 
  30 chr30_25852665     AAsi    T    C        0      0        2 
  30 chr30_25852665     AKia    T    C        0      0        2 
  30 chr30_25852665     AOna    T    C        0      0        2 
  30 chr30_25852665     ASom    T    C        1      2        2 
  30 chr30_25852665     HCab    T    C        0      0        2 
  30 chr30_25852665     HPrz    T    C        0      0        2 
  30 chr30_25852665     ZBoe    T    C        0      0        2 
  30 chr30_25852665     ZGre    T    C        0      0        2 
  30 chr30_25852665     ZHar    T    C        0      0        2 
  30 chr30_25852665   Sample    T    C        0      0        2 
  30 chr30_25856499     AAsi    A    G        0      0        2 
  30 chr30_25856499     AKia    A    G        0      0        2 
  30 chr30_25856499     AOna    A    G        0      0        2 
  30 chr30_25856499     ASom    A    G        0      0        2 
  30 chr30_25856499     HCab    A    G        0      0        2 
  30 chr30_25856499     HPrz    A    G        0      0        2 
  30 chr30_25856499     ZBoe    A    G        0      0        2 
  30 chr30_25856499     ZGre    A    G      0.5      1        2 
  30 chr30_25856499     ZHar    A    G        0      0        2 
  30 chr30_25856499   Sample    A    G        0      0        2 
  30 chr30_25856751     AAsi    G    T        0      0        2 
  30 chr30_25856751     AKia    G    T        0      0        2 
  30 chr30_25856751     AOna    G    T        0      0        2 
  30 chr30_25856751     ASom    G    T        0      0        2 
  30 chr30_25856751     HCab    G    T      0.5      1        2 
  30 chr30_25856751     HPrz    G    T        0      0        2 
  30 chr30_25856751     ZBoe    G    T        0      0        2 
  30 chr30_25856751     ZGre    G    T        0      0        2 
  30 chr30_25856751     ZHar    G    T        0      0        2 
  30 chr30_25856751   Sample    G    T        0      0        2 
  30 chr30_25859762     AAsi    A    G        0      0        2 
  30 chr30_25859762     AKia    A    G        0      0        2 
  30 chr30_25859762     AOna    A    G        0      0        2 
  30 chr30_25859762     ASom    A    G        0      0        2 
  30 chr30_25859762     HCab    A    G        0      0        2 
  30 chr30_25859762     HPrz    A    G        0      0        2 
  30 chr30_25859762     ZBoe    A    G        0      0        2 
  30 chr30_25859762     ZGre    A    G        0      0        2 
  30 chr30_25859762     ZHar    A    G        1      2        2 
  30 chr30_25859762   Sample    A    G        0      0        2 
  30 chr30_25863125     AAsi    A    G        0      0        2 
  30 chr30_25863125     AKia    A    G        0      0        2 
  30 chr30_25863125     AOna    A    G        0      0        2 
  30 chr30_25863125     ASom    A    G        0      0        2 
  30 chr30_25863125     HCab    A    G        1      2        2 
  30 chr30_25863125     HPrz    A    G        1      2        2 
  30 chr30_25863125     ZBoe    A    G        0      0        2 
  30 chr30_25863125     ZGre    A    G        0      0        2 
  30 chr30_25863125     ZHar    A    G        0      0        2 
  30 chr30_25863125   Sample    A    G        0      0        2 
  30 chr30_25863547     AAsi    A    G        0      0        2 
  30 chr30_25863547     AKia    A    G      0.5      1        2 
  30 chr30_25863547     AOna    A    G        0      0        2 
  30 chr30_25863547     ASom    A    G        0      0        2 
  30 chr30_25863547     HCab    A    G        0      0        2 
  30 chr30_25863547     HPrz    A    G        0      0        2 
  30 chr30_25863547     ZBoe    A    G        0      0        2 
  30 chr30_25863547     ZGre    A    G        0      0        2 
  30 chr30_25863547     ZHar    A    G        0      0        2 
  30 chr30_25863547   Sample    A    G        0      0        2 
  30 chr30_25873191     AAsi    G    T        0      0        2 
  30 chr30_25873191     AKia    G    T        0      0        2 
  30 chr30_25873191     AOna    G    T        0      0        2 
  30 chr30_25873191     ASom    G    T        0      0        2 
  30 chr30_25873191     HCab    G    T      0.5      1        2 
  30 chr30_25873191     HPrz    G    T        0      0        2 
  30 chr30_25873191     ZBoe    G    T        0      0        2 
  30 chr30_25873191     ZGre    G    T        0      0        2 
  30 chr30_25873191     ZHar    G    T        0      0        2 
  30 chr30_25873191   Sample    G    T        0      0        2 
  30 chr30_25879156     AAsi    C    T        0      0        2 
  30 chr30_25879156     AKia    C    T        0      0        2 
  30 chr30_25879156     AOna    C    T        0      0        2 
  30 chr30_25879156     ASom    C    T        0      0        2 
  30 chr30_25879156     HCab    C    T        0      0        2 
  30 chr30_25879156     HPrz    C    T        0      0        2 
  30 chr30_25879156     ZBoe    C    T        0      0        2 
  30 chr30_25879156     ZGre    C    T        1      2        2 
  30 chr30_25879156     ZHar    C    T        0      0        2 
  30 chr30_25879156   Sample    C    T        0      0        2 
  30 chr30_25879333     AAsi    G    T        0      0        2 
  30 chr30_25879333     AKia    G    T        0      0        2 
  30 chr30_25879333     AOna    G    T        0      0        2 
  30 chr30_25879333     ASom    G    T      0.5      1        2 
  30 chr30_25879333     HCab    G    T        0      0        2 
  30 chr30_25879333     HPrz    G    T        0      0        2 
  30 chr30_25879333     ZBoe    G    T        0      0        2 
  30 chr30_25879333     ZGre    G    T        0      0        2 
  30 chr30_25879333     ZHar    G    T        0      0        2 
  30 chr30_25879333   Sample    G    T        0      0        2 
  30 chr30_25885474     AAsi    T    C        0      0        2 
  30 chr30_25885474     AKia    T    C        0      0        2 
  30 chr30_25885474     AOna    T    C        0      0        2 
  30 chr30_25885474     ASom    T    C        0      0        2 
  30 chr30_25885474     HCab    T    C      0.5      1        2 
  30 chr30_25885474     HPrz    T    C      0.5      1        2 
  30 chr30_25885474     ZBoe    T    C        0      0        2 
  30 chr30_25885474     ZGre    T    C        0      0        2 
  30 chr30_25885474     ZHar    T    C        0      0        2 
  30 chr30_25885474   Sample    T    C        0      0        2 
  30 chr30_25887271     AAsi    G    A        0      0        2 
  30 chr30_25887271     AKia    G    A        0      0        2 
  30 chr30_25887271     AOna    G    A      0.5      1        2 
  30 chr30_25887271     ASom    G    A        0      0        2 
  30 chr30_25887271     HCab    G    A        0      0        2 
  30 chr30_25887271     HPrz    G    A        0      0        2 
  30 chr30_25887271     ZBoe    G    A        0      0        2 
  30 chr30_25887271     ZGre    G    A        0      0        2 
  30 chr30_25887271     ZHar    G    A        0      0        2 
  30 chr30_25887271   Sample    G    A        0      0        2 
  30 chr30_25887295     AAsi    A    G        0      0        2 
  30 chr30_25887295     AKia    A    G        1      2        2 
  30 chr30_25887295     AOna    A    G      0.5      1        2 
  30 chr30_25887295     ASom    A    G        0      0        2 
  30 chr30_25887295     HCab    A    G        0      0        2 
  30 chr30_25887295     HPrz    A    G        0      0        2 
  30 chr30_25887295     ZBoe    A    G        0      0        2 
  30 chr30_25887295     ZGre    A    G        0      0        2 
  30 chr30_25887295     ZHar    A    G        0      0        2 
  30 chr30_25887295   Sample    A    G        0      0        2 
  30 chr30_25892439     AAsi    C    A        0      0        2 
  30 chr30_25892439     AKia    C    A        0      0        2 
  30 chr30_25892439     AOna    C    A        0      0        2 
  30 chr30_25892439     ASom    C    A      0.5      1        2 
  30 chr30_25892439     HCab    C    A        0      0        2 
  30 chr30_25892439     HPrz    C    A        0      0        2 
  30 chr30_25892439     ZBoe    C    A        0      0        2 
  30 chr30_25892439     ZGre    C    A        0      0        2 
  30 chr30_25892439     ZHar    C    A        0      0        2 
  30 chr30_25892439   Sample    C    A        0      0        2 
  30 chr30_25896378     AAsi    G    A        0      0        2 
  30 chr30_25896378     AKia    G    A        0      0        2 
  30 chr30_25896378     AOna    G    A        0      0        2 
  30 chr30_25896378     ASom    G    A        0      0        2 
  30 chr30_25896378     HCab    G    A      0.5      1        2 
  30 chr30_25896378     HPrz    G    A      0.5      1        2 
  30 chr30_25896378     ZBoe    G    A        0      0        2 
  30 chr30_25896378     ZGre    G    A        0      0        2 
  30 chr30_25896378     ZHar    G    A        0      0        2 
  30 chr30_25896378   Sample    G    A        0      0        2 
  30 chr30_25908577     AAsi    A    T        0      0        2 
  30 chr30_25908577     AKia    A    T        0      0        2 
  30 chr30_25908577     AOna    A    T      0.5      1        2 
  30 chr30_25908577     ASom    A    T        0      0        2 
  30 chr30_25908577     HCab    A    T        0      0        2 
  30 chr30_25908577     HPrz    A    T        0      0        2 
  30 chr30_25908577     ZBoe    A    T        0      0        2 
  30 chr30_25908577     ZGre    A    T        0      0        2 
  30 chr30_25908577     ZHar    A    T        0      0        2 
  30 chr30_25908577   Sample    A    T        0      0        2 
  30 chr30_25911833     AAsi    A    G        1      2        2 
  30 chr30_25911833     AKia    A    G        0      0        2 
  30 chr30_25911833     AOna    A    G        0      0        2 
  30 chr30_25911833     ASom    A    G        1      2        2 
  30 chr30_25911833     HCab    A    G        0      0        2 
  30 chr30_25911833     HPrz    A    G        0      0        2 
  30 chr30_25911833     ZBoe    A    G        0      0        2 
  30 chr30_25911833     ZGre    A    G        0      0        2 
  30 chr30_25911833     ZHar    A    G        0      0        2 
  30 chr30_25911833   Sample    A    G        1      2        2 
  30 chr30_25919015     AAsi    T    C        0      0        2 
  30 chr30_25919015     AKia    T    C        0      0        2 
  30 chr30_25919015     AOna    T    C      0.5      1        2 
  30 chr30_25919015     ASom    T    C        0      0        2 
  30 chr30_25919015     HCab    T    C        0      0        2 
  30 chr30_25919015     HPrz    T    C        0      0        2 
  30 chr30_25919015     ZBoe    T    C        0      0        2 
  30 chr30_25919015     ZGre    T    C        0      0        2 
  30 chr30_25919015     ZHar    T    C        0      0        2 
  30 chr30_25919015   Sample    T    C        0      0        2 
  30 chr30_25920450     AAsi    C    A        0      0        2 
  30 chr30_25920450     AKia    C    A        0      0        2 
  30 chr30_25920450     AOna    C    A        0      0        2 
  30 chr30_25920450     ASom    C    A        0      0        2 
  30 chr30_25920450     HCab    C    A        1      2        2 
  30 chr30_25920450     HPrz    C    A        1      2        2 
  30 chr30_25920450     ZBoe    C    A        0      0        2 
  30 chr30_25920450     ZGre    C    A        0      0        2 
  30 chr30_25920450     ZHar    C    A        0      0        2 
  30 chr30_25920450   Sample    C    A        0      0        2 
  30 chr30_25921525     AAsi    T    C        0      0        2 
  30 chr30_25921525     AKia    T    C        1      2        2 
  30 chr30_25921525     AOna    T    C        1      2        2 
  30 chr30_25921525     ASom    T    C        0      0        2 
  30 chr30_25921525     HCab    T    C        0      0        2 
  30 chr30_25921525     HPrz    T    C        0      0        2 
  30 chr30_25921525     ZBoe    T    C        1      2        2 
  30 chr30_25921525     ZGre    T    C        1      2        2 
  30 chr30_25921525     ZHar    T    C        0      0        2 
  30 chr30_25921525   Sample    T    C        0      0        2 
  30 chr30_25923548     AAsi    T    C        0      0        2 
  30 chr30_25923548     AKia    T    C        0      0        2 
  30 chr30_25923548     AOna    T    C        0      0        2 
  30 chr30_25923548     ASom    T    C        0      0        2 
  30 chr30_25923548     HCab    T    C        0      0        2 
  30 chr30_25923548     HPrz    T    C        0      0        2 
  30 chr30_25923548     ZBoe    T    C      0.5      1        2 
  30 chr30_25923548     ZGre    T    C        0      0        2 
  30 chr30_25923548     ZHar    T    C        0      0        2 
  30 chr30_25923548   Sample    T    C        0      0        2 
  30 chr30_25928672     AAsi    A    G        0      0        2 
  30 chr30_25928672     AKia    A    G        0      0        2 
  30 chr30_25928672     AOna    A    G        0      0        2 
  30 chr30_25928672     ASom    A    G        0      0        2 
  30 chr30_25928672     HCab    A    G        0      0        2 
  30 chr30_25928672     HPrz    A    G        0      0        2 
  30 chr30_25928672     ZBoe    A    G      0.5      1        2 
  30 chr30_25928672     ZGre    A    G        0      0        2 
  30 chr30_25928672     ZHar    A    G        0      0        2 
  30 chr30_25928672   Sample    A    G        0      0        2 
  30 chr30_25929205     AAsi    T    C        0      0        2 
  30 chr30_25929205     AKia    T    C        0      0        2 
  30 chr30_25929205     AOna    T    C        0      0        2 
  30 chr30_25929205     ASom    T    C        0      0        2 
  30 chr30_25929205     HCab    T    C        0      0        2 
  30 chr30_25929205     HPrz    T    C        0      0        2 
  30 chr30_25929205     ZBoe    T    C        0      0        2 
  30 chr30_25929205     ZGre    T    C        0      0        2 
  30 chr30_25929205     ZHar    T    C        1      2        2 
  30 chr30_25929205   Sample    T    C        0      0        2 
  30 chr30_25930950     AAsi    G    A        0      0        2 
  30 chr30_25930950     AKia    G    A        0      0        2 
  30 chr30_25930950     AOna    G    A        0      0        2 
  30 chr30_25930950     ASom    G    A        0      0        2 
  30 chr30_25930950     HCab    G    A        0      0        2 
  30 chr30_25930950     HPrz    G    A        0      0        2 
  30 chr30_25930950     ZBoe    G    A        0      0        2 
  30 chr30_25930950     ZGre    G    A        0      0        2 
  30 chr30_25930950     ZHar    G    A        1      2        2 
  30 chr30_25930950   Sample    G    A        0      0        2 
  30 chr30_25931260     AAsi    T    C        0      0        2 
  30 chr30_25931260     AKia    T    C        0      0        2 
  30 chr30_25931260     AOna    T    C        0      0        2 
  30 chr30_25931260     ASom    T    C        0      0        2 
  30 chr30_25931260     HCab    T    C        0      0        2 
  30 chr30_25931260     HPrz    T    C        0      0        2 
  30 chr30_25931260     ZBoe    T    C        0      0        2 
  30 chr30_25931260     ZGre    T    C        0      0        2 
  30 chr30_25931260     ZHar    T    C      0.5      1        2 
  30 chr30_25931260   Sample    T    C        0      0        2 
  30 chr30_25950156     AAsi    C    T        0      0        2 
  30 chr30_25950156     AKia    C    T        0      0        2 
  30 chr30_25950156     AOna    C    T        0      0        2 
  30 chr30_25950156     ASom    C    T        0      0        2 
  30 chr30_25950156     HCab    C    T        0      0        2 
  30 chr30_25950156     HPrz    C    T        0      0        2 
  30 chr30_25950156     ZBoe    C    T        0      0        2 
  30 chr30_25950156     ZGre    C    T        0      0        2 
  30 chr30_25950156     ZHar    C    T        1      2        2 
  30 chr30_25950156   Sample    C    T        0      0        2 
  30 chr30_25955316     AAsi    A    G        0      0        2 
  30 chr30_25955316     AKia    A    G        0      0        2 
  30 chr30_25955316     AOna    A    G        0      0        2 
  30 chr30_25955316     ASom    A    G        0      0        2 
  30 chr30_25955316     HCab    A    G        1      2        2 
  30 chr30_25955316     HPrz    A    G      0.5      1        2 
  30 chr30_25955316     ZBoe    A    G      0.5      1        2 
  30 chr30_25955316     ZGre    A    G        0      0        2 
  30 chr30_25955316     ZHar    A    G        0      0        2 
  30 chr30_25955316   Sample    A    G        0      0        2 
  30 chr30_25960356     AAsi    T    C        0      0        2 
  30 chr30_25960356     AKia    T    C        0      0        2 
  30 chr30_25960356     AOna    T    C      0.5      1        2 
  30 chr30_25960356     ASom    T    C        0      0        2 
  30 chr30_25960356     HCab    T    C        0      0        2 
  30 chr30_25960356     HPrz    T    C        0      0        2 
  30 chr30_25960356     ZBoe    T    C        0      0        2 
  30 chr30_25960356     ZGre    T    C        0      0        2 
  30 chr30_25960356     ZHar    T    C        0      0        2 
  30 chr30_25960356   Sample    T    C        0      0        2 
  30 chr30_25964626     AAsi    G    T        0      0        2 
  30 chr30_25964626     AKia    G    T        0      0        2 
  30 chr30_25964626     AOna    G    T        0      0        2 
  30 chr30_25964626     ASom    G    T        0      0        2 
  30 chr30_25964626     HCab    G    T        1      2        2 
  30 chr30_25964626     HPrz    G    T        1      2        2 
  30 chr30_25964626     ZBoe    G    T        0      0        2 
  30 chr30_25964626     ZGre    G    T        0      0        2 
  30 chr30_25964626     ZHar    G    T        0      0        2 
  30 chr30_25964626   Sample    G    T        0      0        2 
  30 chr30_25971350     AAsi    A    C        0      0        2 
  30 chr30_25971350     AKia    A    C        0      0        2 
  30 chr30_25971350     AOna    A    C        0      0        2 
  30 chr30_25971350     ASom    A    C        0      0        2 
  30 chr30_25971350     HCab    A    C        0      0        2 
  30 chr30_25971350     HPrz    A    C        0      0        2 
  30 chr30_25971350     ZBoe    A    C        0      0        2 
  30 chr30_25971350     ZGre    A    C        1      2        2 
  30 chr30_25971350     ZHar    A    C        0      0        2 
  30 chr30_25971350   Sample    A    C        0      0        2 
  30 chr30_25982728     AAsi    T    A        0      0        2 
  30 chr30_25982728     AKia    T    A        1      2        2 
  30 chr30_25982728     AOna    T    A        1      2        2 
  30 chr30_25982728     ASom    T    A        0      0        2 
  30 chr30_25982728     HCab    T    A        0      0        2 
  30 chr30_25982728     HPrz    T    A        0      0        2 
  30 chr30_25982728     ZBoe    T    A        0      0        2 
  30 chr30_25982728     ZGre    T    A        0      0        2 
  30 chr30_25982728     ZHar    T    A        0      0        2 
  30 chr30_25982728   Sample    T    A        0      0        2 
  30 chr30_25987203     AAsi    A    T        0      0        2 
  30 chr30_25987203     AKia    A    T        0      0        2 
  30 chr30_25987203     AOna    A    T        0      0        2 
  30 chr30_25987203     ASom    A    T        0      0        2 
  30 chr30_25987203     HCab    A    T        1      2        2 
  30 chr30_25987203     HPrz    A    T      0.5      1        2 
  30 chr30_25987203     ZBoe    A    T        0      0        2 
  30 chr30_25987203     ZGre    A    T        0      0        2 
  30 chr30_25987203     ZHar    A    T        0      0        2 
  30 chr30_25987203   Sample    A    T        0      0        2 
  30 chr30_25988011     AAsi    T    C        0      0        2 
  30 chr30_25988011     AKia    T    C        0      0        2 
  30 chr30_25988011     AOna    T    C        0      0        2 
  30 chr30_25988011     ASom    T    C        0      0        2 
  30 chr30_25988011     HCab    T    C        0      0        2 
  30 chr30_25988011     HPrz    T    C        0      0        2 
  30 chr30_25988011     ZBoe    T    C      0.5      1        2 
  30 chr30_25988011     ZGre    T    C        0      0        2 
  30 chr30_25988011     ZHar    T    C        0      0        2 
  30 chr30_25988011   Sample    T    C        0      0        2 
  30 chr30_25992020     AAsi    T    C        0      0        2 
  30 chr30_25992020     AKia    T    C        0      0        2 
  30 chr30_25992020     AOna    T    C        0      0        2 
  30 chr30_25992020     ASom    T    C        0      0        2 
  30 chr30_25992020     HCab    T    C        1      2        2 
  30 chr30_25992020     HPrz    T    C        1      2        2 
  30 chr30_25992020     ZBoe    T    C        0      0        2 
  30 chr30_25992020     ZGre    T    C        0      0        2 
  30 chr30_25992020     ZHar    T    C        0      0        2 
  30 chr30_25992020   Sample    T    C        0      0        2 
  30 chr30_25994122     AAsi    T    C        0      0        2 
  30 chr30_25994122     AKia    T    C      0.5      1        2 
  30 chr30_25994122     AOna    T    C        0      0        2 
  30 chr30_25994122     ASom    T    C        0      0        2 
  30 chr30_25994122     HCab    T    C        0      0        2 
  30 chr30_25994122     HPrz    T    C        0      0        2 
  30 chr30_25994122     ZBoe    T    C        0      0        2 
  30 chr30_25994122     ZGre    T    C        0      0        2 
  30 chr30_25994122     ZHar    T    C        0      0        2 
  30 chr30_25994122   Sample    T    C        0      0        2 
  30 chr30_25995427     AAsi    T    C        0      0        2 
  30 chr30_25995427     AKia    T    C        0      0        2 
  30 chr30_25995427     AOna    T    C      0.5      1        2 
  30 chr30_25995427     ASom    T    C        0      0        2 
  30 chr30_25995427     HCab    T    C        0      0        2 
  30 chr30_25995427     HPrz    T    C        0      0        2 
  30 chr30_25995427     ZBoe    T    C        0      0        2 
  30 chr30_25995427     ZGre    T    C        0      0        2 
  30 chr30_25995427     ZHar    T    C        0      0        2 
  30 chr30_25995427   Sample    T    C        0      0        2 
  30 chr30_25995557     AAsi    A    G        0      0        2 
  30 chr30_25995557     AKia    A    G        0      0        2 
  30 chr30_25995557     AOna    A    G        0      0        2 
  30 chr30_25995557     ASom    A    G        0      0        2 
  30 chr30_25995557     HCab    A    G        1      2        2 
  30 chr30_25995557     HPrz    A    G        1      2        2 
  30 chr30_25995557     ZBoe    A    G        0      0        2 
  30 chr30_25995557     ZGre    A    G        0      0        2 
  30 chr30_25995557     ZHar    A    G        0      0        2 
  30 chr30_25995557   Sample    A    G        0      0        2 
  30 chr30_25997185     AAsi    C    T      0.5      1        2 
  30 chr30_25997185     AKia    C    T        0      0        2 
  30 chr30_25997185     AOna    C    T        0      0        2 
  30 chr30_25997185     ASom    C    T        0      0        2 
  30 chr30_25997185     HCab    C    T        0      0        2 
  30 chr30_25997185     HPrz    C    T        0      0        2 
  30 chr30_25997185     ZBoe    C    T        0      0        2 
  30 chr30_25997185     ZGre    C    T        0      0        2 
  30 chr30_25997185     ZHar    C    T        0      0        2 
  30 chr30_25997185   Sample    C    T        1      2        2 
  30 chr30_26005497     AAsi    C    T        0      0        2 
  30 chr30_26005497     AKia    C    T        0      0        2 
  30 chr30_26005497     AOna    C    T        0      0        2 
  30 chr30_26005497     ASom    C    T        0      0        2 
  30 chr30_26005497     HCab    C    T        0      0        2 
  30 chr30_26005497     HPrz    C    T        0      0        2 
  30 chr30_26005497     ZBoe    C    T        1      2        2 
  30 chr30_26005497     ZGre    C    T        1      2        2 
  30 chr30_26005497     ZHar    C    T        1      2        2 
  30 chr30_26005497   Sample    C    T        0      0        2 
  30 chr30_26014994     AAsi    T    C        0      0        2 
  30 chr30_26014994     AKia    T    C        0      0        2 
  30 chr30_26014994     AOna    T    C        0      0        2 
  30 chr30_26014994     ASom    T    C        0      0        2 
  30 chr30_26014994     HCab    T    C        1      2        2 
  30 chr30_26014994     HPrz    T    C        1      2        2 
  30 chr30_26014994     ZBoe    T    C        0      0        2 
  30 chr30_26014994     ZGre    T    C        0      0        2 
  30 chr30_26014994     ZHar    T    C        0      0        2 
  30 chr30_26014994   Sample    T    C        0      0        2 
  30 chr30_26023566     AAsi    A    G        0      0        2 
  30 chr30_26023566     AKia    A    G        0      0        2 
  30 chr30_26023566     AOna    A    G      0.5      1        2 
  30 chr30_26023566     ASom    A    G        0      0        2 
  30 chr30_26023566     HCab    A    G        0      0        2 
  30 chr30_26023566     HPrz    A    G        0      0        2 
  30 chr30_26023566     ZBoe    A    G        0      0        2 
  30 chr30_26023566     ZGre    A    G        0      0        2 
  30 chr30_26023566     ZHar    A    G        0      0        2 
  30 chr30_26023566   Sample    A    G        1      2        2 
  30 chr30_26030184     AAsi    C    T        0      0        2 
  30 chr30_26030184     AKia    C    T        0      0        2 
  30 chr30_26030184     AOna    C    T        0      0        2 
  30 chr30_26030184     ASom    C    T        0      0        2 
  30 chr30_26030184     HCab    C    T        0      0        2 
  30 chr30_26030184     HPrz    C    T      0.5      1        2 
  30 chr30_26030184     ZBoe    C    T        0      0        2 
  30 chr30_26030184     ZGre    C    T        0      0        2 
  30 chr30_26030184     ZHar    C    T        0      0        2 
  30 chr30_26030184   Sample    C    T        0      0        2 
  30 chr30_26036626     AAsi    T    A      0.5      1        2 
  30 chr30_26036626     AKia    T    A        0      0        2 
  30 chr30_26036626     AOna    T    A        0      0        2 
  30 chr30_26036626     ASom    T    A      0.5      1        2 
  30 chr30_26036626     HCab    T    A        1      2        2 
  30 chr30_26036626     HPrz    T    A        1      2        2 
  30 chr30_26036626     ZBoe    T    A        0      0        2 
  30 chr30_26036626     ZGre    T    A        0      0        2 
  30 chr30_26036626     ZHar    T    A        0      0        2 
  30 chr30_26036626   Sample    T    A        1      2        2 
  30 chr30_26043305     AAsi    C    T        0      0        2 
  30 chr30_26043305     AKia    C    T        0      0        2 
  30 chr30_26043305     AOna    C    T        0      0        2 
  30 chr30_26043305     ASom    C    T        0      0        2 
  30 chr30_26043305     HCab    C    T        0      0        2 
  30 chr30_26043305     HPrz    C    T        0      0        2 
  30 chr30_26043305     ZBoe    C    T        0      0        2 
  30 chr30_26043305     ZGre    C    T      0.5      1        2 
  30 chr30_26043305     ZHar    C    T        0      0        2 
  30 chr30_26043305   Sample    C    T        0      0        2 
  30 chr30_26047538     AAsi    G    A      0.5      1        2 
  30 chr30_26047538     AKia    G    A        0      0        2 
  30 chr30_26047538     AOna    G    A        0      0        2 
  30 chr30_26047538     ASom    G    A        0      0        2 
  30 chr30_26047538     HCab    G    A        0      0        2 
  30 chr30_26047538     HPrz    G    A        0      0        2 
  30 chr30_26047538     ZBoe    G    A        0      0        2 
  30 chr30_26047538     ZGre    G    A        0      0        2 
  30 chr30_26047538     ZHar    G    A        0      0        2 
  30 chr30_26047538   Sample    G    A        0      0        2 
  30 chr30_26051023     AAsi    T    C        0      0        2 
  30 chr30_26051023     AKia    T    C        0      0        2 
  30 chr30_26051023     AOna    T    C        0      0        2 
  30 chr30_26051023     ASom    T    C        0      0        2 
  30 chr30_26051023     HCab    T    C        0      0        2 
  30 chr30_26051023     HPrz    T    C        0      0        2 
  30 chr30_26051023     ZBoe    T    C      0.5      1        2 
  30 chr30_26051023     ZGre    T    C        0      0        2 
  30 chr30_26051023     ZHar    T    C        0      0        2 
  30 chr30_26051023   Sample    T    C        0      0        2 
  30 chr30_26056812     AAsi    C    A        0      0        2 
  30 chr30_26056812     AKia    C    A        0      0        2 
  30 chr30_26056812     AOna    C    A        0      0        2 
  30 chr30_26056812     ASom    C    A        0      0        2 
  30 chr30_26056812     HCab    C    A        1      2        2 
  30 chr30_26056812     HPrz    C    A        1      2        2 
  30 chr30_26056812     ZBoe    C    A        0      0        2 
  30 chr30_26056812     ZGre    C    A        0      0        2 
  30 chr30_26056812     ZHar    C    A        0      0        2 
  30 chr30_26056812   Sample    C    A        0      0        2 
  30 chr30_26059718     AAsi    G    C        0      0        2 
  30 chr30_26059718     AKia    G    C        1      2        2 
  30 chr30_26059718     AOna    G    C      0.5      1        2 
  30 chr30_26059718     ASom    G    C        0      0        2 
  30 chr30_26059718     HCab    G    C        0      0        2 
  30 chr30_26059718     HPrz    G    C        0      0        2 
  30 chr30_26059718     ZBoe    G    C        0      0        2 
  30 chr30_26059718     ZGre    G    C        0      0        2 
  30 chr30_26059718     ZHar    G    C        0      0        2 
  30 chr30_26059718   Sample    G    C        0      0        2 
  30 chr30_26064262     AAsi    G    C        0      0        2 
  30 chr30_26064262     AKia    G    C        0      0        2 
  30 chr30_26064262     AOna    G    C        0      0        2 
  30 chr30_26064262     ASom    G    C        0      0        2 
  30 chr30_26064262     HCab    G    C        1      2        2 
  30 chr30_26064262     HPrz    G    C        1      2        2 
  30 chr30_26064262     ZBoe    G    C        0      0        2 
  30 chr30_26064262     ZGre    G    C        0      0        2 
  30 chr30_26064262     ZHar    G    C        0      0        2 
  30 chr30_26064262   Sample    G    C        0      0        2 
  30 chr30_26066101     AAsi    A    C        0      0        2 
  30 chr30_26066101     AKia    A    C        0      0        2 
  30 chr30_26066101     AOna    A    C        0      0        2 
  30 chr30_26066101     ASom    A    C        0      0        2 
  30 chr30_26066101     HCab    A    C        1      2        2 
  30 chr30_26066101     HPrz    A    C        1      2        2 
  30 chr30_26066101     ZBoe    A    C        0      0        2 
  30 chr30_26066101     ZGre    A    C        0      0        2 
  30 chr30_26066101     ZHar    A    C        0      0        2 
  30 chr30_26066101   Sample    A    C        0      0        2 
  30 chr30_26067865     AAsi    C    G        0      0        2 
  30 chr30_26067865     AKia    C    G        0      0        2 
  30 chr30_26067865     AOna    C    G        0      0        2 
  30 chr30_26067865     ASom    C    G        0      0        2 
  30 chr30_26067865     HCab    C    G        1      2        2 
  30 chr30_26067865     HPrz    C    G        1      2        2 
  30 chr30_26067865     ZBoe    C    G        0      0        2 
  30 chr30_26067865     ZGre    C    G        0      0        2 
  30 chr30_26067865     ZHar    C    G        0      0        2 
  30 chr30_26067865   Sample    C    G        0      0        2 
  30 chr30_26070685     AAsi    T    C        0      0        2 
  30 chr30_26070685     AKia    T    C      0.5      1        2 
  30 chr30_26070685     AOna    T    C      0.5      1        2 
  30 chr30_26070685     ASom    T    C        0      0        2 
  30 chr30_26070685     HCab    T    C        0      0        2 
  30 chr30_26070685     HPrz    T    C        0      0        2 
  30 chr30_26070685     ZBoe    T    C        0      0        2 
  30 chr30_26070685     ZGre    T    C      0.5      1        2 
  30 chr30_26070685     ZHar    T    C        0      0        2 
  30 chr30_26070685   Sample    T    C        0      0        2 
  30 chr30_26072139     AAsi    G    A      0.5      1        2 
  30 chr30_26072139     AKia    G    A        0      0        2 
  30 chr30_26072139     AOna    G    A        0      0        2 
  30 chr30_26072139     ASom    G    A      0.5      1        2 
  30 chr30_26072139     HCab    G    A        0      0        2 
  30 chr30_26072139     HPrz    G    A        0      0        2 
  30 chr30_26072139     ZBoe    G    A        0      0        2 
  30 chr30_26072139     ZGre    G    A        0      0        2 
  30 chr30_26072139     ZHar    G    A        0      0        2 
  30 chr30_26072139   Sample    G    A        1      2        2 
  30 chr30_26073924     AAsi    A    G        0      0        2 
  30 chr30_26073924     AKia    A    G        0      0        2 
  30 chr30_26073924     AOna    A    G        0      0        2 
  30 chr30_26073924     ASom    A    G      0.5      1        2 
  30 chr30_26073924     HCab    A    G        0      0        2 
  30 chr30_26073924     HPrz    A    G        0      0        2 
  30 chr30_26073924     ZBoe    A    G        0      0        2 
  30 chr30_26073924     ZGre    A    G        0      0        2 
  30 chr30_26073924     ZHar    A    G        0      0        2 
  30 chr30_26073924   Sample    A    G        0      0        2 
  30 chr30_26076438     AAsi    A    G        0      0        2 
  30 chr30_26076438     AKia    A    G        0      0        2 
  30 chr30_26076438     AOna    A    G        0      0        2 
  30 chr30_26076438     ASom    A    G        0      0        2 
  30 chr30_26076438     HCab    A    G        0      0        2 
  30 chr30_26076438     HPrz    A    G        0      0        2 
  30 chr30_26076438     ZBoe    A    G      0.5      1        2 
  30 chr30_26076438     ZGre    A    G        0      0        2 
  30 chr30_26076438     ZHar    A    G      0.5      1        2 
  30 chr30_26076438   Sample    A    G        0      0        2 
  30 chr30_26080544     AAsi    T    C        0      0        2 
  30 chr30_26080544     AKia    T    C        0      0        2 
  30 chr30_26080544     AOna    T    C        0      0        2 
  30 chr30_26080544     ASom    T    C        0      0        2 
  30 chr30_26080544     HCab    T    C        0      0        2 
  30 chr30_26080544     HPrz    T    C        0      0        2 
  30 chr30_26080544     ZBoe    T    C      0.5      1        2 
  30 chr30_26080544     ZGre    T    C        0      0        2 
  30 chr30_26080544     ZHar    T    C        0      0        2 
  30 chr30_26080544   Sample    T    C        0      0        2 
  30 chr30_26093851     AAsi    C    T        0      0        2 
  30 chr30_26093851     AKia    C    T        0      0        2 
  30 chr30_26093851     AOna    C    T        0      0        2 
  30 chr30_26093851     ASom    C    T        0      0        2 
  30 chr30_26093851     HCab    C    T        0      0        2 
  30 chr30_26093851     HPrz    C    T      0.5      1        2 
  30 chr30_26093851     ZBoe    C    T        0      0        2 
  30 chr30_26093851     ZGre    C    T        0      0        2 
  30 chr30_26093851     ZHar    C    T        0      0        2 
  30 chr30_26093851   Sample    C    T        0      0        2 
  30 chr30_26095536     AAsi    C    T      0.5      1        2 
  30 chr30_26095536     AKia    C    T        0      0        2 
  30 chr30_26095536     AOna    C    T        0      0        2 
  30 chr30_26095536     ASom    C    T      0.5      1        2 
  30 chr30_26095536     HCab    C    T        0      0        2 
  30 chr30_26095536     HPrz    C    T        0      0        2 
  30 chr30_26095536     ZBoe    C    T        0      0        2 
  30 chr30_26095536     ZGre    C    T        0      0        2 
  30 chr30_26095536     ZHar    C    T        0      0        2 
  30 chr30_26095536   Sample    C    T        0      0        2 
  30 chr30_26096006     AAsi    T    C        0      0        2 
  30 chr30_26096006     AKia    T    C        0      0        2 
  30 chr30_26096006     AOna    T    C        0      0        2 
  30 chr30_26096006     ASom    T    C        0      0        2 
  30 chr30_26096006     HCab    T    C        0      0        2 
  30 chr30_26096006     HPrz    T    C        0      0        2 
  30 chr30_26096006     ZBoe    T    C        0      0        2 
  30 chr30_26096006     ZGre    T    C        0      0        2 
  30 chr30_26096006     ZHar    T    C      0.5      1        2 
  30 chr30_26096006   Sample    T    C        0      0        2 
  30 chr30_26101524     AAsi    A    G        0      0        2 
  30 chr30_26101524     AKia    A    G        0      0        2 
  30 chr30_26101524     AOna    A    G      0.5      1        2 
  30 chr30_26101524     ASom    A    G        0      0        2 
  30 chr30_26101524     HCab    A    G        0      0        2 
  30 chr30_26101524     HPrz    A    G        0      0        2 
  30 chr30_26101524     ZBoe    A    G        0      0        2 
  30 chr30_26101524     ZGre    A    G        0      0        2 
  30 chr30_26101524     ZHar    A    G        0      0        2 
  30 chr30_26101524   Sample    A    G        0      0        2 
  30 chr30_26108635     AAsi    G    T        0      0        2 
  30 chr30_26108635     AKia    G    T        0      0        2 
  30 chr30_26108635     AOna    G    T        0      0        2 
  30 chr30_26108635     ASom    G    T        0      0        2 
  30 chr30_26108635     HCab    G    T        0      0        2 
  30 chr30_26108635     HPrz    G    T        0      0        2 
  30 chr30_26108635     ZBoe    G    T        0      0        2 
  30 chr30_26108635     ZGre    G    T        0      0        2 
  30 chr30_26108635     ZHar    G    T      0.5      1        2 
  30 chr30_26108635   Sample    G    T        0      0        2 
  30 chr30_26113087     AAsi    C    G        0      0        2 
  30 chr30_26113087     AKia    C    G        0      0        2 
  30 chr30_26113087     AOna    C    G        0      0        2 
  30 chr30_26113087     ASom    C    G        0      0        2 
  30 chr30_26113087     HCab    C    G        1      2        2 
  30 chr30_26113087     HPrz    C    G        1      2        2 
  30 chr30_26113087     ZBoe    C    G        0      0        2 
  30 chr30_26113087     ZGre    C    G        0      0        2 
  30 chr30_26113087     ZHar    C    G        0      0        2 
  30 chr30_26113087   Sample    C    G        0      0        2 
  30 chr30_26114734     AAsi    A    C        0      0        2 
  30 chr30_26114734     AKia    A    C        0      0        2 
  30 chr30_26114734     AOna    A    C        0      0        2 
  30 chr30_26114734     ASom    A    C        0      0        2 
  30 chr30_26114734     HCab    A    C        0      0        2 
  30 chr30_26114734     HPrz    A    C        0      0        2 
  30 chr30_26114734     ZBoe    A    C      0.5      1        2 
  30 chr30_26114734     ZGre    A    C        0      0        2 
  30 chr30_26114734     ZHar    A    C        0      0        2 
  30 chr30_26114734   Sample    A    C        0      0        2 
  30 chr30_26131500     AAsi    A    G        0      0        2 
  30 chr30_26131500     AKia    A    G        0      0        2 
  30 chr30_26131500     AOna    A    G      0.5      1        2 
  30 chr30_26131500     ASom    A    G        0      0        2 
  30 chr30_26131500     HCab    A    G        0      0        2 
  30 chr30_26131500     HPrz    A    G        0      0        2 
  30 chr30_26131500     ZBoe    A    G        0      0        2 
  30 chr30_26131500     ZGre    A    G        0      0        2 
  30 chr30_26131500     ZHar    A    G        0      0        2 
  30 chr30_26131500   Sample    A    G        0      0        2 
  30 chr30_26143393     AAsi    G    A      0.5      1        2 
  30 chr30_26143393     AKia    G    A        0      0        2 
  30 chr30_26143393     AOna    G    A        0      0        2 
  30 chr30_26143393     ASom    G    A        0      0        2 
  30 chr30_26143393     HCab    G    A        0      0        2 
  30 chr30_26143393     HPrz    G    A        0      0        2 
  30 chr30_26143393     ZBoe    G    A        0      0        2 
  30 chr30_26143393     ZGre    G    A        0      0        2 
  30 chr30_26143393     ZHar    G    A        0      0        2 
  30 chr30_26143393   Sample    G    A        0      0        2 
  30 chr30_26144979     AAsi    G    A        0      0        2 
  30 chr30_26144979     AKia    G    A        0      0        2 
  30 chr30_26144979     AOna    G    A        0      0        2 
  30 chr30_26144979     ASom    G    A        0      0        2 
  30 chr30_26144979     HCab    G    A        0      0        2 
  30 chr30_26144979     HPrz    G    A      0.5      1        2 
  30 chr30_26144979     ZBoe    G    A        0      0        2 
  30 chr30_26144979     ZGre    G    A        0      0        2 
  30 chr30_26144979     ZHar    G    A        0      0        2 
  30 chr30_26144979   Sample    G    A        0      0        2 
  30 chr30_26149446     AAsi    A    G        0      0        2 
  30 chr30_26149446     AKia    A    G        0      0        2 
  30 chr30_26149446     AOna    A    G        0      0        2 
  30 chr30_26149446     ASom    A    G        0      0        2 
  30 chr30_26149446     HCab    A    G        1      2        2 
  30 chr30_26149446     HPrz    A    G        0      0        2 
  30 chr30_26149446     ZBoe    A    G        0      0        2 
  30 chr30_26149446     ZGre    A    G        0      0        2 
  30 chr30_26149446     ZHar    A    G        0      0        2 
  30 chr30_26149446   Sample    A    G        0      0        2 
  30 chr30_26150105     AAsi    G    T        0      0        2 
  30 chr30_26150105     AKia    G    T        0      0        2 
  30 chr30_26150105     AOna    G    T        0      0        2 
  30 chr30_26150105     ASom    G    T        0      0        2 
  30 chr30_26150105     HCab    G    T        1      2        2 
  30 chr30_26150105     HPrz    G    T        1      2        2 
  30 chr30_26150105     ZBoe    G    T        0      0        2 
  30 chr30_26150105     ZGre    G    T        0      0        2 
  30 chr30_26150105     ZHar    G    T        0      0        2 
  30 chr30_26150105   Sample    G    T        0      0        2 
  30 chr30_26158593     AAsi    G    T        1      2        2 
  30 chr30_26158593     AKia    G    T        0      0        2 
  30 chr30_26158593     AOna    G    T        0      0        2 
  30 chr30_26158593     ASom    G    T        1      2        2 
  30 chr30_26158593     HCab    G    T        0      0        2 
  30 chr30_26158593     HPrz    G    T        0      0        2 
  30 chr30_26158593     ZBoe    G    T        0      0        2 
  30 chr30_26158593     ZGre    G    T        0      0        2 
  30 chr30_26158593     ZHar    G    T        0      0        2 
  30 chr30_26158593   Sample    G    T        1      2        2 
  30 chr30_26170595     AAsi    G    A        0      0        2 
  30 chr30_26170595     AKia    G    A        0      0        2 
  30 chr30_26170595     AOna    G    A        0      0        2 
  30 chr30_26170595     ASom    G    A        0      0        2 
  30 chr30_26170595     HCab    G    A        1      2        2 
  30 chr30_26170595     HPrz    G    A        1      2        2 
  30 chr30_26170595     ZBoe    G    A        0      0        2 
  30 chr30_26170595     ZGre    G    A        0      0        2 
  30 chr30_26170595     ZHar    G    A        0      0        2 
  30 chr30_26170595   Sample    G    A        0      0        2 
  30 chr30_26180011     AAsi    T    C        0      0        2 
  30 chr30_26180011     AKia    T    C        0      0        2 
  30 chr30_26180011     AOna    T    C        0      0        2 
  30 chr30_26180011     ASom    T    C        0      0        2 
  30 chr30_26180011     HCab    T    C        0      0        2 
  30 chr30_26180011     HPrz    T    C        0      0        2 
  30 chr30_26180011     ZBoe    T    C        0      0        2 
  30 chr30_26180011     ZGre    T    C        0      0        2 
  30 chr30_26180011     ZHar    T    C        1      2        2 
  30 chr30_26180011   Sample    T    C        0      0        2 
  30 chr30_26180132     AAsi    C    A        0      0        2 
  30 chr30_26180132     AKia    C    A        0      0        2 
  30 chr30_26180132     AOna    C    A        0      0        2 
  30 chr30_26180132     ASom    C    A        0      0        2 
  30 chr30_26180132     HCab    C    A        0      0        2 
  30 chr30_26180132     HPrz    C    A        0      0        2 
  30 chr30_26180132     ZBoe    C    A      0.5      1        2 
  30 chr30_26180132     ZGre    C    A        0      0        2 
  30 chr30_26180132     ZHar    C    A        0      0        2 
  30 chr30_26180132   Sample    C    A        0      0        2 
  30 chr30_26181077     AAsi    T    C        0      0        2 
  30 chr30_26181077     AKia    T    C        0      0        2 
  30 chr30_26181077     AOna    T    C        0      0        2 
  30 chr30_26181077     ASom    T    C        0      0        2 
  30 chr30_26181077     HCab    T    C        0      0        2 
  30 chr30_26181077     HPrz    T    C        0      0        2 
  30 chr30_26181077     ZBoe    T    C        0      0        2 
  30 chr30_26181077     ZGre    T    C      0.5      1        2 
  30 chr30_26181077     ZHar    T    C        0      0        2 
  30 chr30_26181077   Sample    T    C        0      0        2 
  30 chr30_26185015     AAsi    G    T        0      0        2 
  30 chr30_26185015     AKia    G    T        0      0        2 
  30 chr30_26185015     AOna    G    T        0      0        2 
  30 chr30_26185015     ASom    G    T        0      0        2 
  30 chr30_26185015     HCab    G    T        0      0        2 
  30 chr30_26185015     HPrz    G    T        0      0        2 
  30 chr30_26185015     ZBoe    G    T      0.5      1        2 
  30 chr30_26185015     ZGre    G    T        0      0        2 
  30 chr30_26185015     ZHar    G    T        0      0        2 
  30 chr30_26185015   Sample    G    T        0      0        2 
  30 chr30_26185999     AAsi    A    G        0      0        2 
  30 chr30_26185999     AKia    A    G        0      0        2 
  30 chr30_26185999     AOna    A    G        0      0        2 
  30 chr30_26185999     ASom    A    G        0      0        2 
  30 chr30_26185999     HCab    A    G        0      0        2 
  30 chr30_26185999     HPrz    A    G        0      0        2 
  30 chr30_26185999     ZBoe    A    G      0.5      1        2 
  30 chr30_26185999     ZGre    A    G        0      0        2 
  30 chr30_26185999     ZHar    A    G        1      2        2 
  30 chr30_26185999   Sample    A    G        0      0        2 
  30 chr30_26188185     AAsi    A    G        1      2        2 
  30 chr30_26188185     AKia    A    G        0      0        2 
  30 chr30_26188185     AOna    A    G        0      0        2 
  30 chr30_26188185     ASom    A    G        1      2        2 
  30 chr30_26188185     HCab    A    G        0      0        2 
  30 chr30_26188185     HPrz    A    G        0      0        2 
  30 chr30_26188185     ZBoe    A    G        0      0        2 
  30 chr30_26188185     ZGre    A    G        0      0        2 
  30 chr30_26188185     ZHar    A    G        0      0        2 
  30 chr30_26188185   Sample    A    G        1      2        2 
  30 chr30_26191578     AAsi    G    A        0      0        2 
  30 chr30_26191578     AKia    G    A        0      0        2 
  30 chr30_26191578     AOna    G    A        0      0        2 
  30 chr30_26191578     ASom    G    A        0      0        2 
  30 chr30_26191578     HCab    G    A        0      0        2 
  30 chr30_26191578     HPrz    G    A      0.5      1        2 
  30 chr30_26191578     ZBoe    G    A        0      0        2 
  30 chr30_26191578     ZGre    G    A        0      0        2 
  30 chr30_26191578     ZHar    G    A        0      0        2 
  30 chr30_26191578   Sample    G    A        0      0        2 
  30 chr30_26191846     AAsi    C    A        0      0        2 
  30 chr30_26191846     AKia    C    A        0      0        2 
  30 chr30_26191846     AOna    C    A        0      0        2 
  30 chr30_26191846     ASom    C    A        0      0        2 
  30 chr30_26191846     HCab    C    A        1      2        2 
  30 chr30_26191846     HPrz    C    A      0.5      1        2 
  30 chr30_26191846     ZBoe    C    A        0      0        2 
  30 chr30_26191846     ZGre    C    A        0      0        2 
  30 chr30_26191846     ZHar    C    A        0      0        2 
  30 chr30_26191846   Sample    C    A        0      0        2 
  30 chr30_26198936     AAsi    C    T        0      0        2 
  30 chr30_26198936     AKia    C    T        0      0        2 
  30 chr30_26198936     AOna    C    T      0.5      1        2 
  30 chr30_26198936     ASom    C    T        0      0        2 
  30 chr30_26198936     HCab    C    T        0      0        2 
  30 chr30_26198936     HPrz    C    T        0      0        2 
  30 chr30_26198936     ZBoe    C    T        0      0        2 
  30 chr30_26198936     ZGre    C    T        0      0        2 
  30 chr30_26198936     ZHar    C    T        0      0        2 
  30 chr30_26198936   Sample    C    T        0      0        2 
  30 chr30_26198987     AAsi    C    T        0      0        2 
  30 chr30_26198987     AKia    C    T        0      0        2 
  30 chr30_26198987     AOna    C    T        0      0        2 
  30 chr30_26198987     ASom    C    T        0      0        2 
  30 chr30_26198987     HCab    C    T        0      0        2 
  30 chr30_26198987     HPrz    C    T        0      0        2 
  30 chr30_26198987     ZBoe    C    T      0.5      1        2 
  30 chr30_26198987     ZGre    C    T        0      0        2 
  30 chr30_26198987     ZHar    C    T        0      0        2 
  30 chr30_26198987   Sample    C    T        0      0        2 
  30 chr30_26202570     AAsi    T    C        0      0        2 
  30 chr30_26202570     AKia    T    C        0      0        2 
  30 chr30_26202570     AOna    T    C        0      0        2 
  30 chr30_26202570     ASom    T    C        0      0        2 
  30 chr30_26202570     HCab    T    C        0      0        2 
  30 chr30_26202570     HPrz    T    C        0      0        2 
  30 chr30_26202570     ZBoe    T    C        1      2        2 
  30 chr30_26202570     ZGre    T    C        0      0        2 
  30 chr30_26202570     ZHar    T    C        0      0        2 
  30 chr30_26202570   Sample    T    C        0      0        2 
  30 chr30_26205697     AAsi    T    C        0      0        2 
  30 chr30_26205697     AKia    T    C        0      0        2 
  30 chr30_26205697     AOna    T    C        0      0        2 
  30 chr30_26205697     ASom    T    C        0      0        2 
  30 chr30_26205697     HCab    T    C        1      2        2 
  30 chr30_26205697     HPrz    T    C        1      2        2 
  30 chr30_26205697     ZBoe    T    C        0      0        2 
  30 chr30_26205697     ZGre    T    C        0      0        2 
  30 chr30_26205697     ZHar    T    C        1      2        2 
  30 chr30_26205697   Sample    T    C        0      0        2 
  30 chr30_26212823     AAsi    G    C        0      0        2 
  30 chr30_26212823     AKia    G    C        0      0        2 
  30 chr30_26212823     AOna    G    C        0      0        2 
  30 chr30_26212823     ASom    G    C        0      0        2 
  30 chr30_26212823     HCab    G    C        0      0        2 
  30 chr30_26212823     HPrz    G    C        0      0        2 
  30 chr30_26212823     ZBoe    G    C      0.5      1        2 
  30 chr30_26212823     ZGre    G    C        0      0        2 
  30 chr30_26212823     ZHar    G    C        0      0        2 
  30 chr30_26212823   Sample    G    C        0      0        2 
  30 chr30_26214010     AAsi    C    G        0      0        2 
  30 chr30_26214010     AKia    C    G        0      0        2 
  30 chr30_26214010     AOna    C    G        0      0        2 
  30 chr30_26214010     ASom    C    G        0      0        2 
  30 chr30_26214010     HCab    C    G        1      2        2 
  30 chr30_26214010     HPrz    C    G        1      2        2 
  30 chr30_26214010     ZBoe    C    G        0      0        2 
  30 chr30_26214010     ZGre    C    G        0      0        2 
  30 chr30_26214010     ZHar    C    G        0      0        2 
  30 chr30_26214010   Sample    C    G        0      0        2 
  30 chr30_26214836     AAsi    A    G        1      2        2 
  30 chr30_26214836     AKia    A    G        0      0        2 
  30 chr30_26214836     AOna    A    G        0      0        2 
  30 chr30_26214836     ASom    A    G        1      2        2 
  30 chr30_26214836     HCab    A    G        0      0        2 
  30 chr30_26214836     HPrz    A    G        0      0        2 
  30 chr30_26214836     ZBoe    A    G        0      0        2 
  30 chr30_26214836     ZGre    A    G        0      0        2 
  30 chr30_26214836     ZHar    A    G        0      0        2 
  30 chr30_26214836   Sample    A    G        1      2        2 
  30 chr30_26215069     AAsi    C    G        0      0        2 
  30 chr30_26215069     AKia    C    G        0      0        2 
  30 chr30_26215069     AOna    C    G        0      0        2 
  30 chr30_26215069     ASom    C    G        0      0        2 
  30 chr30_26215069     HCab    C    G        0      0        2 
  30 chr30_26215069     HPrz    C    G        0      0        2 
  30 chr30_26215069     ZBoe    C    G      0.5      1        2 
  30 chr30_26215069     ZGre    C    G        0      0        2 
  30 chr30_26215069     ZHar    C    G        0      0        2 
  30 chr30_26215069   Sample    C    G        0      0        2 
  30 chr30_26218452     AAsi    C    A        0      0        2 
  30 chr30_26218452     AKia    C    A        1      2        2 
  30 chr30_26218452     AOna    C    A        0      0        2 
  30 chr30_26218452     ASom    C    A        0      0        2 
  30 chr30_26218452     HCab    C    A        0      0        2 
  30 chr30_26218452     HPrz    C    A        0      0        2 
  30 chr30_26218452     ZBoe    C    A        0      0        2 
  30 chr30_26218452     ZGre    C    A        0      0        2 
  30 chr30_26218452     ZHar    C    A        0      0        2 
  30 chr30_26218452   Sample    C    A        0      0        2 
  30 chr30_26234001     AAsi    G    T        0      0        2 
  30 chr30_26234001     AKia    G    T        0      0        2 
  30 chr30_26234001     AOna    G    T        0      0        2 
  30 chr30_26234001     ASom    G    T        0      0        2 
  30 chr30_26234001     HCab    G    T        0      0        2 
  30 chr30_26234001     HPrz    G    T        0      0        2 
  30 chr30_26234001     ZBoe    G    T        0      0        2 
  30 chr30_26234001     ZGre    G    T        0      0        2 
  30 chr30_26234001     ZHar    G    T        1      2        2 
  30 chr30_26234001   Sample    G    T        0      0        2 
  30 chr30_26235568     AAsi    G    C        0      0        2 
  30 chr30_26235568     AKia    G    C        0      0        2 
  30 chr30_26235568     AOna    G    C        0      0        2 
  30 chr30_26235568     ASom    G    C        0      0        2 
  30 chr30_26235568     HCab    G    C        0      0        2 
  30 chr30_26235568     HPrz    G    C      0.5      1        2 
  30 chr30_26235568     ZBoe    G    C        0      0        2 
  30 chr30_26235568     ZGre    G    C        0      0        2 
  30 chr30_26235568     ZHar    G    C        0      0        2 
  30 chr30_26235568   Sample    G    C        0      0        2 
  30 chr30_26246405     AAsi    T    C        0      0        2 
  30 chr30_26246405     AKia    T    C        0      0        2 
  30 chr30_26246405     AOna    T    C        0      0        2 
  30 chr30_26246405     ASom    T    C        0      0        2 
  30 chr30_26246405     HCab    T    C        1      2        2 
  30 chr30_26246405     HPrz    T    C      0.5      1        2 
  30 chr30_26246405     ZBoe    T    C        0      0        2 
  30 chr30_26246405     ZGre    T    C        0      0        2 
  30 chr30_26246405     ZHar    T    C        0      0        2 
  30 chr30_26246405   Sample    T    C        0      0        2 
  30 chr30_26282666     AAsi    G    A        0      0        2 
  30 chr30_26282666     AKia    G    A        0      0        2 
  30 chr30_26282666     AOna    G    A        0      0        2 
  30 chr30_26282666     ASom    G    A        0      0        2 
  30 chr30_26282666     HCab    G    A        0      0        2 
  30 chr30_26282666     HPrz    G    A        0      0        2 
  30 chr30_26282666     ZBoe    G    A        0      0        2 
  30 chr30_26282666     ZGre    G    A        1      2        2 
  30 chr30_26282666     ZHar    G    A        0      0        2 
  30 chr30_26282666   Sample    G    A        0      0        2 
  30 chr30_26301473     AAsi    G    A        0      0        2 
  30 chr30_26301473     AKia    G    A      0.5      1        2 
  30 chr30_26301473     AOna    G    A        0      0        2 
  30 chr30_26301473     ASom    G    A        0      0        2 
  30 chr30_26301473     HCab    G    A        0      0        2 
  30 chr30_26301473     HPrz    G    A        0      0        2 
  30 chr30_26301473     ZBoe    G    A        0      0        2 
  30 chr30_26301473     ZGre    G    A        0      0        2 
  30 chr30_26301473     ZHar    G    A        0      0        2 
  30 chr30_26301473   Sample    G    A        0      0        2 
  30 chr30_26309457     AAsi    G    A        0      0        2 
  30 chr30_26309457     AKia    G    A        0      0        2 
  30 chr30_26309457     AOna    G    A        0      0        2 
  30 chr30_26309457     ASom    G    A        0      0        2 
  30 chr30_26309457     HCab    G    A        0      0        2 
  30 chr30_26309457     HPrz    G    A        0      0        2 
  30 chr30_26309457     ZBoe    G    A        0      0        2 
  30 chr30_26309457     ZGre    G    A        1      2        2 
  30 chr30_26309457     ZHar    G    A        0      0        2 
  30 chr30_26309457   Sample    G    A        0      0        2 
  30 chr30_26313538     AAsi    A    G        0      0        2 
  30 chr30_26313538     AKia    A    G        0      0        2 
  30 chr30_26313538     AOna    A    G        0      0        2 
  30 chr30_26313538     ASom    A    G        0      0        2 
  30 chr30_26313538     HCab    A    G        0      0        2 
  30 chr30_26313538     HPrz    A    G        0      0        2 
  30 chr30_26313538     ZBoe    A    G        0      0        2 
  30 chr30_26313538     ZGre    A    G      0.5      1        2 
  30 chr30_26313538     ZHar    A    G        0      0        2 
  30 chr30_26313538   Sample    A    G        0      0        2 
  30 chr30_26316406     AAsi    T    A        0      0        2 
  30 chr30_26316406     AKia    T    A        0      0        2 
  30 chr30_26316406     AOna    T    A        0      0        2 
  30 chr30_26316406     ASom    T    A        0      0        2 
  30 chr30_26316406     HCab    T    A        0      0        2 
  30 chr30_26316406     HPrz    T    A        0      0        2 
  30 chr30_26316406     ZBoe    T    A        0      0        2 
  30 chr30_26316406     ZGre    T    A        1      2        2 
  30 chr30_26316406     ZHar    T    A        0      0        2 
  30 chr30_26316406   Sample    T    A        0      0        2 
  30 chr30_26318350     AAsi    C    T        0      0        2 
  30 chr30_26318350     AKia    C    T        0      0        2 
  30 chr30_26318350     AOna    C    T        0      0        2 
  30 chr30_26318350     ASom    C    T        0      0        2 
  30 chr30_26318350     HCab    C    T        1      2        2 
  30 chr30_26318350     HPrz    C    T        1      2        2 
  30 chr30_26318350     ZBoe    C    T        0      0        2 
  30 chr30_26318350     ZGre    C    T        0      0        2 
  30 chr30_26318350     ZHar    C    T        0      0        2 
  30 chr30_26318350   Sample    C    T        0      0        2 
  30 chr30_26328823     AAsi    C    T        0      0        2 
  30 chr30_26328823     AKia    C    T        0      0        2 
  30 chr30_26328823     AOna    C    T        0      0        2 
  30 chr30_26328823     ASom    C    T        0      0        2 
  30 chr30_26328823     HCab    C    T        0      0        2 
  30 chr30_26328823     HPrz    C    T        0      0        2 
  30 chr30_26328823     ZBoe    C    T        1      2        2 
  30 chr30_26328823     ZGre    C    T        0      0        2 
  30 chr30_26328823     ZHar    C    T        0      0        2 
  30 chr30_26328823   Sample    C    T        0      0        2 
  30 chr30_26332562     AAsi    A    G        0      0        2 
  30 chr30_26332562     AKia    A    G        0      0        2 
  30 chr30_26332562     AOna    A    G        0      0        2 
  30 chr30_26332562     ASom    A    G        0      0        2 
  30 chr30_26332562     HCab    A    G        1      2        2 
  30 chr30_26332562     HPrz    A    G        1      2        2 
  30 chr30_26332562     ZBoe    A    G        0      0        2 
  30 chr30_26332562     ZGre    A    G        0      0        2 
  30 chr30_26332562     ZHar    A    G        0      0        2 
  30 chr30_26332562   Sample    A    G        0      0        2 
  30 chr30_26333310     AAsi    C    A        0      0        2 
  30 chr30_26333310     AKia    C    A        0      0        2 
  30 chr30_26333310     AOna    C    A        0      0        2 
  30 chr30_26333310     ASom    C    A      0.5      1        2 
  30 chr30_26333310     HCab    C    A        0      0        2 
  30 chr30_26333310     HPrz    C    A        0      0        2 
  30 chr30_26333310     ZBoe    C    A        0      0        2 
  30 chr30_26333310     ZGre    C    A        0      0        2 
  30 chr30_26333310     ZHar    C    A        0      0        2 
  30 chr30_26333310   Sample    C    A        0      0        2 
  30 chr30_26333371     AAsi    A    G        0      0        2 
  30 chr30_26333371     AKia    A    G        0      0        2 
  30 chr30_26333371     AOna    A    G        0      0        2 
  30 chr30_26333371     ASom    A    G        0      0        2 
  30 chr30_26333371     HCab    A    G        1      2        2 
  30 chr30_26333371     HPrz    A    G        1      2        2 
  30 chr30_26333371     ZBoe    A    G        0      0        2 
  30 chr30_26333371     ZGre    A    G        0      0        2 
  30 chr30_26333371     ZHar    A    G        0      0        2 
  30 chr30_26333371   Sample    A    G        0      0        2 
  30 chr30_26335754     AAsi    A    C        0      0        2 
  30 chr30_26335754     AKia    A    C        0      0        2 
  30 chr30_26335754     AOna    A    C      0.5      1        2 
  30 chr30_26335754     ASom    A    C        0      0        2 
  30 chr30_26335754     HCab    A    C        0      0        2 
  30 chr30_26335754     HPrz    A    C        0      0        2 
  30 chr30_26335754     ZBoe    A    C        0      0        2 
  30 chr30_26335754     ZGre    A    C        0      0        2 
  30 chr30_26335754     ZHar    A    C        0      0        2 
  30 chr30_26335754   Sample    A    C        0      0        2 
  30 chr30_26346816     AAsi    G    A        0      0        2 
  30 chr30_26346816     AKia    G    A        1      2        2 
  30 chr30_26346816     AOna    G    A      0.5      1        2 
  30 chr30_26346816     ASom    G    A        0      0        2 
  30 chr30_26346816     HCab    G    A        0      0        2 
  30 chr30_26346816     HPrz    G    A        0      0        2 
  30 chr30_26346816     ZBoe    G    A        0      0        2 
  30 chr30_26346816     ZGre    G    A        0      0        2 
  30 chr30_26346816     ZHar    G    A        0      0        2 
  30 chr30_26346816   Sample    G    A        0      0        2 
  30 chr30_26351739     AAsi    G    C        0      0        2 
  30 chr30_26351739     AKia    G    C        0      0        2 
  30 chr30_26351739     AOna    G    C        0      0        2 
  30 chr30_26351739     ASom    G    C        0      0        2 
  30 chr30_26351739     HCab    G    C        1      2        2 
  30 chr30_26351739     HPrz    G    C        1      2        2 
  30 chr30_26351739     ZBoe    G    C        0      0        2 
  30 chr30_26351739     ZGre    G    C        0      0        2 
  30 chr30_26351739     ZHar    G    C        0      0        2 
  30 chr30_26351739   Sample    G    C        0      0        2 
  30 chr30_26358543     AAsi    G    T        0      0        2 
  30 chr30_26358543     AKia    G    T        0      0        2 
  30 chr30_26358543     AOna    G    T        0      0        2 
  30 chr30_26358543     ASom    G    T        0      0        2 
  30 chr30_26358543     HCab    G    T        1      2        2 
  30 chr30_26358543     HPrz    G    T        1      2        2 
  30 chr30_26358543     ZBoe    G    T        0      0        2 
  30 chr30_26358543     ZGre    G    T        0      0        2 
  30 chr30_26358543     ZHar    G    T        0      0        2 
  30 chr30_26358543   Sample    G    T        0      0        2 
  30 chr30_26370159     AAsi    G    T        0      0        2 
  30 chr30_26370159     AKia    G    T        0      0        2 
  30 chr30_26370159     AOna    G    T        0      0        2 
  30 chr30_26370159     ASom    G    T        0      0        2 
  30 chr30_26370159     HCab    G    T      0.5      1        2 
  30 chr30_26370159     HPrz    G    T      0.5      1        2 
  30 chr30_26370159     ZBoe    G    T        0      0        2 
  30 chr30_26370159     ZGre    G    T        0      0        2 
  30 chr30_26370159     ZHar    G    T        0      0        2 
  30 chr30_26370159   Sample    G    T        0      0        2 
  30 chr30_26397279     AAsi    G    T        0      0        2 
  30 chr30_26397279     AKia    G    T        0      0        2 
  30 chr30_26397279     AOna    G    T        0      0        2 
  30 chr30_26397279     ASom    G    T        0      0        2 
  30 chr30_26397279     HCab    G    T        0      0        2 
  30 chr30_26397279     HPrz    G    T        0      0        2 
  30 chr30_26397279     ZBoe    G    T        0      0        2 
  30 chr30_26397279     ZGre    G    T        0      0        2 
  30 chr30_26397279     ZHar    G    T        1      2        2 
  30 chr30_26397279   Sample    G    T        0      0        2 
  30 chr30_26397428     AAsi    C    G        0      0        2 
  30 chr30_26397428     AKia    C    G        0      0        2 
  30 chr30_26397428     AOna    C    G        0      0        2 
  30 chr30_26397428     ASom    C    G        0      0        2 
  30 chr30_26397428     HCab    C    G        1      2        2 
  30 chr30_26397428     HPrz    C    G        1      2        2 
  30 chr30_26397428     ZBoe    C    G        0      0        2 
  30 chr30_26397428     ZGre    C    G        0      0        2 
  30 chr30_26397428     ZHar    C    G        0      0        2 
  30 chr30_26397428   Sample    C    G        0      0        2 
  30 chr30_26400709     AAsi    C    A        0      0        2 
  30 chr30_26400709     AKia    C    A        0      0        2 
  30 chr30_26400709     AOna    C    A        0      0        2 
  30 chr30_26400709     ASom    C    A        0      0        2 
  30 chr30_26400709     HCab    C    A        0      0        2 
  30 chr30_26400709     HPrz    C    A        0      0        2 
  30 chr30_26400709     ZBoe    C    A      0.5      1        2 
  30 chr30_26400709     ZGre    C    A        0      0        2 
  30 chr30_26400709     ZHar    C    A        0      0        2 
  30 chr30_26400709   Sample    C    A        0      0        2 
  30 chr30_26407653     AAsi    T    C        0      0        2 
  30 chr30_26407653     AKia    T    C        0      0        2 
  30 chr30_26407653     AOna    T    C        0      0        2 
  30 chr30_26407653     ASom    T    C        0      0        2 
  30 chr30_26407653     HCab    T    C        0      0        2 
  30 chr30_26407653     HPrz    T    C        0      0        2 
  30 chr30_26407653     ZBoe    T    C      0.5      1        2 
  30 chr30_26407653     ZGre    T    C        0      0        2 
  30 chr30_26407653     ZHar    T    C        0      0        2 
  30 chr30_26407653   Sample    T    C        0      0        2 
  30 chr30_26412560     AAsi    A    G        0      0        2 
  30 chr30_26412560     AKia    A    G        0      0        2 
  30 chr30_26412560     AOna    A    G        0      0        2 
  30 chr30_26412560     ASom    A    G        0      0        2 
  30 chr30_26412560     HCab    A    G        0      0        2 
  30 chr30_26412560     HPrz    A    G        0      0        2 
  30 chr30_26412560     ZBoe    A    G        0      0        2 
  30 chr30_26412560     ZGre    A    G        0      0        2 
  30 chr30_26412560     ZHar    A    G        1      2        2 
  30 chr30_26412560   Sample    A    G        0      0        2 
  30 chr30_26414538     AAsi    C    A        0      0        2 
  30 chr30_26414538     AKia    C    A        0      0        2 
  30 chr30_26414538     AOna    C    A        0      0        2 
  30 chr30_26414538     ASom    C    A        0      0        2 
  30 chr30_26414538     HCab    C    A        0      0        2 
  30 chr30_26414538     HPrz    C    A        0      0        2 
  30 chr30_26414538     ZBoe    C    A      0.5      1        2 
  30 chr30_26414538     ZGre    C    A        0      0        2 
  30 chr30_26414538     ZHar    C    A        0      0        2 
  30 chr30_26414538   Sample    C    A        0      0        2 
  30 chr30_26415885     AAsi    C    T        0      0        2 
  30 chr30_26415885     AKia    C    T        0      0        2 
  30 chr30_26415885     AOna    C    T        0      0        2 
  30 chr30_26415885     ASom    C    T        0      0        2 
  30 chr30_26415885     HCab    C    T        0      0        2 
  30 chr30_26415885     HPrz    C    T        0      0        2 
  30 chr30_26415885     ZBoe    C    T        0      0        2 
  30 chr30_26415885     ZGre    C    T        0      0        2 
  30 chr30_26415885     ZHar    C    T        1      2        2 
  30 chr30_26415885   Sample    C    T        0      0        2 
  30 chr30_26428130     AAsi    G    A        0      0        2 
  30 chr30_26428130     AKia    G    A        0      0        2 
  30 chr30_26428130     AOna    G    A        0      0        2 
  30 chr30_26428130     ASom    G    A        0      0        2 
  30 chr30_26428130     HCab    G    A      0.5      1        2 
  30 chr30_26428130     HPrz    G    A      0.5      1        2 
  30 chr30_26428130     ZBoe    G    A        0      0        2 
  30 chr30_26428130     ZGre    G    A        0      0        2 
  30 chr30_26428130     ZHar    G    A        0      0        2 
  30 chr30_26428130   Sample    G    A        0      0        2 
  30 chr30_26428754     AAsi    C    T        0      0        2 
  30 chr30_26428754     AKia    C    T        0      0        2 
  30 chr30_26428754     AOna    C    T        0      0        2 
  30 chr30_26428754     ASom    C    T        0      0        2 
  30 chr30_26428754     HCab    C    T        1      2        2 
  30 chr30_26428754     HPrz    C    T        1      2        2 
  30 chr30_26428754     ZBoe    C    T        0      0        2 
  30 chr30_26428754     ZGre    C    T        0      0        2 
  30 chr30_26428754     ZHar    C    T        0      0        2 
  30 chr30_26428754   Sample    C    T        0      0        2 
  30 chr30_26435017     AAsi    G    T        0      0        2 
  30 chr30_26435017     AKia    G    T        0      0        2 
  30 chr30_26435017     AOna    G    T        0      0        2 
  30 chr30_26435017     ASom    G    T        0      0        2 
  30 chr30_26435017     HCab    G    T        0      0        2 
  30 chr30_26435017     HPrz    G    T        0      0        2 
  30 chr30_26435017     ZBoe    G    T        0      0        2 
  30 chr30_26435017     ZGre    G    T        1      2        2 
  30 chr30_26435017     ZHar    G    T        0      0        2 
  30 chr30_26435017   Sample    G    T        0      0        2 
  30 chr30_26448297     AAsi    C    A        0      0        2 
  30 chr30_26448297     AKia    C    A        0      0        2 
  30 chr30_26448297     AOna    C    A        0      0        2 
  30 chr30_26448297     ASom    C    A        0      0        2 
  30 chr30_26448297     HCab    C    A      0.5      1        2 
  30 chr30_26448297     HPrz    C    A        0      0        2 
  30 chr30_26448297     ZBoe    C    A        0      0        2 
  30 chr30_26448297     ZGre    C    A        0      0        2 
  30 chr30_26448297     ZHar    C    A        0      0        2 
  30 chr30_26448297   Sample    C    A        0      0        2 
  30 chr30_26453826     AAsi    C    T      0.5      1        2 
  30 chr30_26453826     AKia    C    T        0      0        2 
  30 chr30_26453826     AOna    C    T        0      0        2 
  30 chr30_26453826     ASom    C    T        0      0        2 
  30 chr30_26453826     HCab    C    T        0      0        2 
  30 chr30_26453826     HPrz    C    T        0      0        2 
  30 chr30_26453826     ZBoe    C    T        0      0        2 
  30 chr30_26453826     ZGre    C    T        0      0        2 
  30 chr30_26453826     ZHar    C    T        0      0        2 
  30 chr30_26453826   Sample    C    T        0      0        2 
  30 chr30_26472861     AAsi    A    G        0      0        2 
  30 chr30_26472861     AKia    A    G        0      0        2 
  30 chr30_26472861     AOna    A    G      0.5      1        2 
  30 chr30_26472861     ASom    A    G        0      0        2 
  30 chr30_26472861     HCab    A    G        0      0        2 
  30 chr30_26472861     HPrz    A    G        0      0        2 
  30 chr30_26472861     ZBoe    A    G        0      0        2 
  30 chr30_26472861     ZGre    A    G        0      0        2 
  30 chr30_26472861     ZHar    A    G        0      0        2 
  30 chr30_26472861   Sample    A    G        0      0        2 
  30 chr30_26475650     AAsi    A    G        0      0        2 
  30 chr30_26475650     AKia    A    G        0      0        2 
  30 chr30_26475650     AOna    A    G        0      0        2 
  30 chr30_26475650     ASom    A    G        0      0        2 
  30 chr30_26475650     HCab    A    G        0      0        2 
  30 chr30_26475650     HPrz    A    G        0      0        2 
  30 chr30_26475650     ZBoe    A    G        0      0        2 
  30 chr30_26475650     ZGre    A    G        0      0        2 
  30 chr30_26475650     ZHar    A    G        1      2        2 
  30 chr30_26475650   Sample    A    G        0      0        2 
  30 chr30_26475819     AAsi    A    G        0      0        2 
  30 chr30_26475819     AKia    A    G        0      0        2 
  30 chr30_26475819     AOna    A    G        0      0        2 
  30 chr30_26475819     ASom    A    G        0      0        2 
  30 chr30_26475819     HCab    A    G        1      2        2 
  30 chr30_26475819     HPrz    A    G        1      2        2 
  30 chr30_26475819     ZBoe    A    G        0      0        2 
  30 chr30_26475819     ZGre    A    G        0      0        2 
  30 chr30_26475819     ZHar    A    G        0      0        2 
  30 chr30_26475819   Sample    A    G        0      0        2 
  30 chr30_26478241     AAsi    T    C        0      0        2 
  30 chr30_26478241     AKia    T    C        0      0        2 
  30 chr30_26478241     AOna    T    C      0.5      1        2 
  30 chr30_26478241     ASom    T    C        0      0        2 
  30 chr30_26478241     HCab    T    C        0      0        2 
  30 chr30_26478241     HPrz    T    C        0      0        2 
  30 chr30_26478241     ZBoe    T    C        0      0        2 
  30 chr30_26478241     ZGre    T    C        0      0        2 
  30 chr30_26478241     ZHar    T    C        0      0        2 
  30 chr30_26478241   Sample    T    C        0      0        2 
  30 chr30_26489232     AAsi    C    G        0      0        2 
  30 chr30_26489232     AKia    C    G        1      2        2 
  30 chr30_26489232     AOna    C    G        0      0        2 
  30 chr30_26489232     ASom    C    G        0      0        2 
  30 chr30_26489232     HCab    C    G        0      0        2 
  30 chr30_26489232     HPrz    C    G        0      0        2 
  30 chr30_26489232     ZBoe    C    G        0      0        2 
  30 chr30_26489232     ZGre    C    G        0      0        2 
  30 chr30_26489232     ZHar    C    G        0      0        2 
  30 chr30_26489232   Sample    C    G        0      0        2 
  30 chr30_26493274     AAsi    C    T        0      0        2 
  30 chr30_26493274     AKia    C    T        0      0        2 
  30 chr30_26493274     AOna    C    T        0      0        2 
  30 chr30_26493274     ASom    C    T        0      0        2 
  30 chr30_26493274     HCab    C    T        0      0        2 
  30 chr30_26493274     HPrz    C    T        0      0        2 
  30 chr30_26493274     ZBoe    C    T      0.5      1        2 
  30 chr30_26493274     ZGre    C    T        0      0        2 
  30 chr30_26493274     ZHar    C    T        0      0        2 
  30 chr30_26493274   Sample    C    T        0      0        2 
  30 chr30_26494913     AAsi    C    T        0      0        2 
  30 chr30_26494913     AKia    C    T        0      0        2 
  30 chr30_26494913     AOna    C    T        0      0        2 
  30 chr30_26494913     ASom    C    T        0      0        2 
  30 chr30_26494913     HCab    C    T        1      2        2 
  30 chr30_26494913     HPrz    C    T        1      2        2 
  30 chr30_26494913     ZBoe    C    T        0      0        2 
  30 chr30_26494913     ZGre    C    T        0      0        2 
  30 chr30_26494913     ZHar    C    T        0      0        2 
  30 chr30_26494913   Sample    C    T        0      0        2 
  30 chr30_26508825     AAsi    G    A        0      0        2 
  30 chr30_26508825     AKia    G    A        0      0        2 
  30 chr30_26508825     AOna    G    A        1      2        2 
  30 chr30_26508825     ASom    G    A        0      0        2 
  30 chr30_26508825     HCab    G    A        0      0        2 
  30 chr30_26508825     HPrz    G    A        0      0        2 
  30 chr30_26508825     ZBoe    G    A        0      0        2 
  30 chr30_26508825     ZGre    G    A        0      0        2 
  30 chr30_26508825     ZHar    G    A        0      0        2 
  30 chr30_26508825   Sample    G    A        0      0        2 
  30 chr30_26515880     AAsi    T    C        0      0        2 
  30 chr30_26515880     AKia    T    C        0      0        2 
  30 chr30_26515880     AOna    T    C        0      0        2 
  30 chr30_26515880     ASom    T    C        0      0        2 
  30 chr30_26515880     HCab    T    C        0      0        2 
  30 chr30_26515880     HPrz    T    C        0      0        2 
  30 chr30_26515880     ZBoe    T    C        0      0        2 
  30 chr30_26515880     ZGre    T    C        1      2        2 
  30 chr30_26515880     ZHar    T    C        0      0        2 
  30 chr30_26515880   Sample    T    C        0      0        2 
  30 chr30_26530066     AAsi    A    G        0      0        2 
  30 chr30_26530066     AKia    A    G        1      2        2 
  30 chr30_26530066     AOna    A    G      0.5      1        2 
  30 chr30_26530066     ASom    A    G        0      0        2 
  30 chr30_26530066     HCab    A    G        0      0        2 
  30 chr30_26530066     HPrz    A    G        0      0        2 
  30 chr30_26530066     ZBoe    A    G        0      0        2 
  30 chr30_26530066     ZGre    A    G        0      0        2 
  30 chr30_26530066     ZHar    A    G        0      0        2 
  30 chr30_26530066   Sample    A    G        0      0        2 
  30 chr30_26534045     AAsi    G    T        1      2        2 
  30 chr30_26534045     AKia    G    T        0      0        2 
  30 chr30_26534045     AOna    G    T        0      0        2 
  30 chr30_26534045     ASom    G    T        1      2        2 
  30 chr30_26534045     HCab    G    T        0      0        2 
  30 chr30_26534045     HPrz    G    T        0      0        2 
  30 chr30_26534045     ZBoe    G    T        0      0        2 
  30 chr30_26534045     ZGre    G    T        0      0        2 
  30 chr30_26534045     ZHar    G    T        0      0        2 
  30 chr30_26534045   Sample    G    T        1      2        2 
  30 chr30_26539575     AAsi    T    A        0      0        2 
  30 chr30_26539575     AKia    T    A        0      0        2 
  30 chr30_26539575     AOna    T    A        0      0        2 
  30 chr30_26539575     ASom    T    A        0      0        2 
  30 chr30_26539575     HCab    T    A        1      2        2 
  30 chr30_26539575     HPrz    T    A        1      2        2 
  30 chr30_26539575     ZBoe    T    A        0      0        2 
  30 chr30_26539575     ZGre    T    A        0      0        2 
  30 chr30_26539575     ZHar    T    A        0      0        2 
  30 chr30_26539575   Sample    T    A        0      0        2 
  30 chr30_26594653     AAsi    C    T        0      0        2 
  30 chr30_26594653     AKia    C    T        1      2        2 
  30 chr30_26594653     AOna    C    T      0.5      1        2 
  30 chr30_26594653     ASom    C    T        0      0        2 
  30 chr30_26594653     HCab    C    T        0      0        2 
  30 chr30_26594653     HPrz    C    T        0      0        2 
  30 chr30_26594653     ZBoe    C    T        0      0        2 
  30 chr30_26594653     ZGre    C    T        0      0        2 
  30 chr30_26594653     ZHar    C    T        0      0        2 
  30 chr30_26594653   Sample    C    T        0      0        2 
  30 chr30_26595736     AAsi    G    A        0      0        2 
  30 chr30_26595736     AKia    G    A        0      0        2 
  30 chr30_26595736     AOna    G    A        0      0        2 
  30 chr30_26595736     ASom    G    A        0      0        2 
  30 chr30_26595736     HCab    G    A        0      0        2 
  30 chr30_26595736     HPrz    G    A      0.5      1        2 
  30 chr30_26595736     ZBoe    G    A        0      0        2 
  30 chr30_26595736     ZGre    G    A        0      0        2 
  30 chr30_26595736     ZHar    G    A        0      0        2 
  30 chr30_26595736   Sample    G    A        0      0        2 
  30 chr30_26610974     AAsi    C    T        0      0        2 
  30 chr30_26610974     AKia    C    T        0      0        2 
  30 chr30_26610974     AOna    C    T        0      0        2 
  30 chr30_26610974     ASom    C    T        0      0        2 
  30 chr30_26610974     HCab    C    T        1      2        2 
  30 chr30_26610974     HPrz    C    T        1      2        2 
  30 chr30_26610974     ZBoe    C    T        0      0        2 
  30 chr30_26610974     ZGre    C    T        0      0        2 
  30 chr30_26610974     ZHar    C    T        0      0        2 
  30 chr30_26610974   Sample    C    T        0      0        2 
  30 chr30_26613199     AAsi    T    A        0      0        2 
  30 chr30_26613199     AKia    T    A        0      0        2 
  30 chr30_26613199     AOna    T    A        0      0        2 
  30 chr30_26613199     ASom    T    A        0      0        2 
  30 chr30_26613199     HCab    T    A        0      0        2 
  30 chr30_26613199     HPrz    T    A        0      0        2 
  30 chr30_26613199     ZBoe    T    A        0      0        2 
  30 chr30_26613199     ZGre    T    A        0      0        2 
  30 chr30_26613199     ZHar    T    A        1      2        2 
  30 chr30_26613199   Sample    T    A        0      0        2 
  30 chr30_26615519     AAsi    G    A      0.5      1        2 
  30 chr30_26615519     AKia    G    A        0      0        2 
  30 chr30_26615519     AOna    G    A        0      0        2 
  30 chr30_26615519     ASom    G    A      0.5      1        2 
  30 chr30_26615519     HCab    G    A        0      0        2 
  30 chr30_26615519     HPrz    G    A        0      0        2 
  30 chr30_26615519     ZBoe    G    A        0      0        2 
  30 chr30_26615519     ZGre    G    A        0      0        2 
  30 chr30_26615519     ZHar    G    A        0      0        2 
  30 chr30_26615519   Sample    G    A        0      0        2 
  30 chr30_26621928     AAsi    T    G        0      0        2 
  30 chr30_26621928     AKia    T    G        0      0        2 
  30 chr30_26621928     AOna    T    G        0      0        2 
  30 chr30_26621928     ASom    T    G        0      0        2 
  30 chr30_26621928     HCab    T    G        0      0        2 
  30 chr30_26621928     HPrz    T    G      0.5      1        2 
  30 chr30_26621928     ZBoe    T    G        0      0        2 
  30 chr30_26621928     ZGre    T    G        0      0        2 
  30 chr30_26621928     ZHar    T    G        0      0        2 
  30 chr30_26621928   Sample    T    G        0      0        2 
  30 chr30_26624627     AAsi    C    T        0      0        2 
  30 chr30_26624627     AKia    C    T        0      0        2 
  30 chr30_26624627     AOna    C    T        0      0        2 
  30 chr30_26624627     ASom    C    T        0      0        2 
  30 chr30_26624627     HCab    C    T        1      2        2 
  30 chr30_26624627     HPrz    C    T        1      2        2 
  30 chr30_26624627     ZBoe    C    T        0      0        2 
  30 chr30_26624627     ZGre    C    T        0      0        2 
  30 chr30_26624627     ZHar    C    T        0      0        2 
  30 chr30_26624627   Sample    C    T        0      0        2 
  30 chr30_26626960     AAsi    C    T        0      0        2 
  30 chr30_26626960     AKia    C    T        1      2        2 
  30 chr30_26626960     AOna    C    T        0      0        2 
  30 chr30_26626960     ASom    C    T        0      0        2 
  30 chr30_26626960     HCab    C    T        0      0        2 
  30 chr30_26626960     HPrz    C    T        0      0        2 
  30 chr30_26626960     ZBoe    C    T        0      0        2 
  30 chr30_26626960     ZGre    C    T        0      0        2 
  30 chr30_26626960     ZHar    C    T        0      0        2 
  30 chr30_26626960   Sample    C    T        0      0        2 
  30 chr30_26657714     AAsi    T    C        0      0        2 
  30 chr30_26657714     AKia    T    C      0.5      1        2 
  30 chr30_26657714     AOna    T    C        0      0        2 
  30 chr30_26657714     ASom    T    C        0      0        2 
  30 chr30_26657714     HCab    T    C        0      0        2 
  30 chr30_26657714     HPrz    T    C        0      0        2 
  30 chr30_26657714     ZBoe    T    C        0      0        2 
  30 chr30_26657714     ZGre    T    C        0      0        2 
  30 chr30_26657714     ZHar    T    C        0      0        2 
  30 chr30_26657714   Sample    T    C        1      2        2 
  30 chr30_26659941     AAsi    C    T        0      0        2 
  30 chr30_26659941     AKia    C    T        0      0        2 
  30 chr30_26659941     AOna    C    T        0      0        2 
  30 chr30_26659941     ASom    C    T        0      0        2 
  30 chr30_26659941     HCab    C    T        0      0        2 
  30 chr30_26659941     HPrz    C    T        0      0        2 
  30 chr30_26659941     ZBoe    C    T        0      0        2 
  30 chr30_26659941     ZGre    C    T        0      0        2 
  30 chr30_26659941     ZHar    C    T      0.5      1        2 
  30 chr30_26659941   Sample    C    T        0      0        2 
  30 chr30_26669955     AAsi    C    T        0      0        2 
  30 chr30_26669955     AKia    C    T        0      0        2 
  30 chr30_26669955     AOna    C    T        0      0        2 
  30 chr30_26669955     ASom    C    T        0      0        2 
  30 chr30_26669955     HCab    C    T        1      2        2 
  30 chr30_26669955     HPrz    C    T        1      2        2 
  30 chr30_26669955     ZBoe    C    T        0      0        2 
  30 chr30_26669955     ZGre    C    T        0      0        2 
  30 chr30_26669955     ZHar    C    T        0      0        2 
  30 chr30_26669955   Sample    C    T        0      0        2 
  30 chr30_26690368     AAsi    C    G        0      0        2 
  30 chr30_26690368     AKia    C    G      0.5      1        2 
  30 chr30_26690368     AOna    C    G      0.5      1        2 
  30 chr30_26690368     ASom    C    G        0      0        2 
  30 chr30_26690368     HCab    C    G        0      0        2 
  30 chr30_26690368     HPrz    C    G        0      0        2 
  30 chr30_26690368     ZBoe    C    G        0      0        2 
  30 chr30_26690368     ZGre    C    G        0      0        2 
  30 chr30_26690368     ZHar    C    G        0      0        2 
  30 chr30_26690368   Sample    C    G        0      0        2 
  30 chr30_26699788     AAsi    C    T        0      0        2 
  30 chr30_26699788     AKia    C    T        0      0        2 
  30 chr30_26699788     AOna    C    T        0      0        2 
  30 chr30_26699788     ASom    C    T        0      0        2 
  30 chr30_26699788     HCab    C    T        0      0        2 
  30 chr30_26699788     HPrz    C    T        0      0        2 
  30 chr30_26699788     ZBoe    C    T      0.5      1        2 
  30 chr30_26699788     ZGre    C    T        0      0        2 
  30 chr30_26699788     ZHar    C    T        0      0        2 
  30 chr30_26699788   Sample    C    T        0      0        2 
  30 chr30_26700398     AAsi    C    G        0      0        2 
  30 chr30_26700398     AKia    C    G        0      0        2 
  30 chr30_26700398     AOna    C    G        0      0        2 
  30 chr30_26700398     ASom    C    G        0      0        2 
  30 chr30_26700398     HCab    C    G        0      0        2 
  30 chr30_26700398     HPrz    C    G        0      0        2 
  30 chr30_26700398     ZBoe    C    G        0      0        2 
  30 chr30_26700398     ZGre    C    G        0      0        2 
  30 chr30_26700398     ZHar    C    G      0.5      1        2 
  30 chr30_26700398   Sample    C    G        0      0        2 
  30 chr30_26704357     AAsi    G    C        0      0        2 
  30 chr30_26704357     AKia    G    C        0      0        2 
  30 chr30_26704357     AOna    G    C        0      0        2 
  30 chr30_26704357     ASom    G    C        0      0        2 
  30 chr30_26704357     HCab    G    C        0      0        2 
  30 chr30_26704357     HPrz    G    C      0.5      1        2 
  30 chr30_26704357     ZBoe    G    C        0      0        2 
  30 chr30_26704357     ZGre    G    C        0      0        2 
  30 chr30_26704357     ZHar    G    C        0      0        2 
  30 chr30_26704357   Sample    G    C        0      0        2 
  30 chr30_26704767     AAsi    G    A      0.5      1        2 
  30 chr30_26704767     AKia    G    A        0      0        2 
  30 chr30_26704767     AOna    G    A        0      0        2 
  30 chr30_26704767     ASom    G    A        0      0        2 
  30 chr30_26704767     HCab    G    A        0      0        2 
  30 chr30_26704767     HPrz    G    A        0      0        2 
  30 chr30_26704767     ZBoe    G    A        0      0        2 
  30 chr30_26704767     ZGre    G    A        0      0        2 
  30 chr30_26704767     ZHar    G    A        0      0        2 
  30 chr30_26704767   Sample    G    A        0      0        2 
  30 chr30_26721177     AAsi    A    G        0      0        2 
  30 chr30_26721177     AKia    A    G        0      0        2 
  30 chr30_26721177     AOna    A    G      0.5      1        2 
  30 chr30_26721177     ASom    A    G        0      0        2 
  30 chr30_26721177     HCab    A    G        0      0        2 
  30 chr30_26721177     HPrz    A    G        0      0        2 
  30 chr30_26721177     ZBoe    A    G        0      0        2 
  30 chr30_26721177     ZGre    A    G        0      0        2 
  30 chr30_26721177     ZHar    A    G        0      0        2 
  30 chr30_26721177   Sample    A    G        0      0        2 
  30 chr30_26724014     AAsi    T    C        0      0        2 
  30 chr30_26724014     AKia    T    C        1      2        2 
  30 chr30_26724014     AOna    T    C      0.5      1        2 
  30 chr30_26724014     ASom    T    C        0      0        2 
  30 chr30_26724014     HCab    T    C        0      0        2 
  30 chr30_26724014     HPrz    T    C        0      0        2 
  30 chr30_26724014     ZBoe    T    C        0      0        2 
  30 chr30_26724014     ZGre    T    C        0      0        2 
  30 chr30_26724014     ZHar    T    C        0      0        2 
  30 chr30_26724014   Sample    T    C        0      0        2 
  30 chr30_26725371     AAsi    A    G        0      0        2 
  30 chr30_26725371     AKia    A    G        0      0        2 
  30 chr30_26725371     AOna    A    G        0      0        2 
  30 chr30_26725371     ASom    A    G        1      2        2 
  30 chr30_26725371     HCab    A    G        0      0        2 
  30 chr30_26725371     HPrz    A    G        0      0        2 
  30 chr30_26725371     ZBoe    A    G        0      0        2 
  30 chr30_26725371     ZGre    A    G        0      0        2 
  30 chr30_26725371     ZHar    A    G        0      0        2 
  30 chr30_26725371   Sample    A    G        0      0        2 
  30 chr30_26727983     AAsi    T    C        0      0        2 
  30 chr30_26727983     AKia    T    C        1      2        2 
  30 chr30_26727983     AOna    T    C        1      2        2 
  30 chr30_26727983     ASom    T    C        0      0        2 
  30 chr30_26727983     HCab    T    C        0      0        2 
  30 chr30_26727983     HPrz    T    C        0      0        2 
  30 chr30_26727983     ZBoe    T    C        0      0        2 
  30 chr30_26727983     ZGre    T    C        0      0        2 
  30 chr30_26727983     ZHar    T    C        0      0        2 
  30 chr30_26727983   Sample    T    C        0      0        2 
  30 chr30_26745816     AAsi    T    C        0      0        2 
  30 chr30_26745816     AKia    T    C        0      0        2 
  30 chr30_26745816     AOna    T    C        0      0        2 
  30 chr30_26745816     ASom    T    C        0      0        2 
  30 chr30_26745816     HCab    T    C        0      0        2 
  30 chr30_26745816     HPrz    T    C        0      0        2 
  30 chr30_26745816     ZBoe    T    C        0      0        2 
  30 chr30_26745816     ZGre    T    C        0      0        2 
  30 chr30_26745816     ZHar    T    C        1      2        2 
  30 chr30_26745816   Sample    T    C        0      0        2 
  30 chr30_26755224     AAsi    A    G        0      0        2 
  30 chr30_26755224     AKia    A    G        0      0        2 
  30 chr30_26755224     AOna    A    G        0      0        2 
  30 chr30_26755224     ASom    A    G        0      0        2 
  30 chr30_26755224     HCab    A    G        1      2        2 
  30 chr30_26755224     HPrz    A    G        1      2        2 
  30 chr30_26755224     ZBoe    A    G        0      0        2 
  30 chr30_26755224     ZGre    A    G        0      0        2 
  30 chr30_26755224     ZHar    A    G        0      0        2 
  30 chr30_26755224   Sample    A    G        0      0        2 
  30 chr30_26765203     AAsi    T    C        0      0        2 
  30 chr30_26765203     AKia    T    C        0      0        2 
  30 chr30_26765203     AOna    T    C      0.5      1        2 
  30 chr30_26765203     ASom    T    C        0      0        2 
  30 chr30_26765203     HCab    T    C        0      0        2 
  30 chr30_26765203     HPrz    T    C        0      0        2 
  30 chr30_26765203     ZBoe    T    C        0      0        2 
  30 chr30_26765203     ZGre    T    C        0      0        2 
  30 chr30_26765203     ZHar    T    C        0      0        2 
  30 chr30_26765203   Sample    T    C        0      0        2 
  30 chr30_26766886     AAsi    G    A        0      0        2 
  30 chr30_26766886     AKia    G    A        0      0        2 
  30 chr30_26766886     AOna    G    A        0      0        2 
  30 chr30_26766886     ASom    G    A        0      0        2 
  30 chr30_26766886     HCab    G    A        1      2        2 
  30 chr30_26766886     HPrz    G    A        1      2        2 
  30 chr30_26766886     ZBoe    G    A        0      0        2 
  30 chr30_26766886     ZGre    G    A        0      0        2 
  30 chr30_26766886     ZHar    G    A        0      0        2 
  30 chr30_26766886   Sample    G    A        0      0        2 
  30 chr30_26767259     AAsi    A    G        0      0        2 
  30 chr30_26767259     AKia    A    G        1      2        2 
  30 chr30_26767259     AOna    A    G        0      0        2 
  30 chr30_26767259     ASom    A    G        0      0        2 
  30 chr30_26767259     HCab    A    G        0      0        2 
  30 chr30_26767259     HPrz    A    G        0      0        2 
  30 chr30_26767259     ZBoe    A    G        0      0        2 
  30 chr30_26767259     ZGre    A    G        0      0        2 
  30 chr30_26767259     ZHar    A    G        0      0        2 
  30 chr30_26767259   Sample    A    G        0      0        2 
  30 chr30_26772089     AAsi    G    A        0      0        2 
  30 chr30_26772089     AKia    G    A        0      0        2 
  30 chr30_26772089     AOna    G    A        0      0        2 
  30 chr30_26772089     ASom    G    A        0      0        2 
  30 chr30_26772089     HCab    G    A        1      2        2 
  30 chr30_26772089     HPrz    G    A        1      2        2 
  30 chr30_26772089     ZBoe    G    A        0      0        2 
  30 chr30_26772089     ZGre    G    A        0      0        2 
  30 chr30_26772089     ZHar    G    A        0      0        2 
  30 chr30_26772089   Sample    G    A        0      0        2 
  30 chr30_26781458     AAsi    G    A        0      0        2 
  30 chr30_26781458     AKia    G    A        0      0        2 
  30 chr30_26781458     AOna    G    A        0      0        2 
  30 chr30_26781458     ASom    G    A        0      0        2 
  30 chr30_26781458     HCab    G    A        1      2        2 
  30 chr30_26781458     HPrz    G    A        1      2        2 
  30 chr30_26781458     ZBoe    G    A        0      0        2 
  30 chr30_26781458     ZGre    G    A        0      0        2 
  30 chr30_26781458     ZHar    G    A        0      0        2 
  30 chr30_26781458   Sample    G    A        0      0        2 
  30 chr30_26791308     AAsi    C    G        0      0        2 
  30 chr30_26791308     AKia    C    G        0      0        2 
  30 chr30_26791308     AOna    C    G        0      0        2 
  30 chr30_26791308     ASom    C    G      0.5      1        2 
  30 chr30_26791308     HCab    C    G        0      0        2 
  30 chr30_26791308     HPrz    C    G        0      0        2 
  30 chr30_26791308     ZBoe    C    G        0      0        2 
  30 chr30_26791308     ZGre    C    G        0      0        2 
  30 chr30_26791308     ZHar    C    G        0      0        2 
  30 chr30_26791308   Sample    C    G        0      0        2 
  30 chr30_26799248     AAsi    A    G        0      0        2 
  30 chr30_26799248     AKia    A    G        0      0        2 
  30 chr30_26799248     AOna    A    G        0      0        2 
  30 chr30_26799248     ASom    A    G        0      0        2 
  30 chr30_26799248     HCab    A    G        0      0        2 
  30 chr30_26799248     HPrz    A    G        0      0        2 
  30 chr30_26799248     ZBoe    A    G        1      2        2 
  30 chr30_26799248     ZGre    A    G        1      2        2 
  30 chr30_26799248     ZHar    A    G        1      2        2 
  30 chr30_26799248   Sample    A    G        0      0        2 
  30 chr30_26802027     AAsi    G    A        0      0        2 
  30 chr30_26802027     AKia    G    A        0      0        2 
  30 chr30_26802027     AOna    G    A        0      0        2 
  30 chr30_26802027     ASom    G    A        0      0        2 
  30 chr30_26802027     HCab    G    A        0      0        2 
  30 chr30_26802027     HPrz    G    A        0      0        2 
  30 chr30_26802027     ZBoe    G    A        0      0        2 
  30 chr30_26802027     ZGre    G    A        0      0        2 
  30 chr30_26802027     ZHar    G    A      0.5      1        2 
  30 chr30_26802027   Sample    G    A        0      0        2 
  30 chr30_26809706     AAsi    C    T        0      0        2 
  30 chr30_26809706     AKia    C    T      0.5      1        2 
  30 chr30_26809706     AOna    C    T        0      0        2 
  30 chr30_26809706     ASom    C    T        0      0        2 
  30 chr30_26809706     HCab    C    T        0      0        2 
  30 chr30_26809706     HPrz    C    T        0      0        2 
  30 chr30_26809706     ZBoe    C    T        0      0        2 
  30 chr30_26809706     ZGre    C    T        0      0        2 
  30 chr30_26809706     ZHar    C    T        0      0        2 
  30 chr30_26809706   Sample    C    T        0      0        2 
  30 chr30_26813734     AAsi    T    C        0      0        2 
  30 chr30_26813734     AKia    T    C        0      0        2 
  30 chr30_26813734     AOna    T    C        0      0        2 
  30 chr30_26813734     ASom    T    C        0      0        2 
  30 chr30_26813734     HCab    T    C        0      0        2 
  30 chr30_26813734     HPrz    T    C        0      0        2 
  30 chr30_26813734     ZBoe    T    C        0      0        2 
  30 chr30_26813734     ZGre    T    C      0.5      1        2 
  30 chr30_26813734     ZHar    T    C        0      0        2 
  30 chr30_26813734   Sample    T    C        0      0        2 
  30 chr30_26820019     AAsi    G    A        0      0        2 
  30 chr30_26820019     AKia    G    A        0      0        2 
  30 chr30_26820019     AOna    G    A        0      0        2 
  30 chr30_26820019     ASom    G    A        0      0        2 
  30 chr30_26820019     HCab    G    A        1      2        2 
  30 chr30_26820019     HPrz    G    A        1      2        2 
  30 chr30_26820019     ZBoe    G    A        0      0        2 
  30 chr30_26820019     ZGre    G    A        0      0        2 
  30 chr30_26820019     ZHar    G    A        0      0        2 
  30 chr30_26820019   Sample    G    A        0      0        2 
  30 chr30_26828132     AAsi    G    A        0      0        2 
  30 chr30_26828132     AKia    G    A        0      0        2 
  30 chr30_26828132     AOna    G    A      0.5      1        2 
  30 chr30_26828132     ASom    G    A        0      0        2 
  30 chr30_26828132     HCab    G    A        0      0        2 
  30 chr30_26828132     HPrz    G    A        0      0        2 
  30 chr30_26828132     ZBoe    G    A        0      0        2 
  30 chr30_26828132     ZGre    G    A        0      0        2 
  30 chr30_26828132     ZHar    G    A        0      0        2 
  30 chr30_26828132   Sample    G    A        0      0        2 
  30 chr30_26836160     AAsi    G    C        0      0        2 
  30 chr30_26836160     AKia    G    C        1      2        2 
  30 chr30_26836160     AOna    G    C      0.5      1        2 
  30 chr30_26836160     ASom    G    C        0      0        2 
  30 chr30_26836160     HCab    G    C        0      0        2 
  30 chr30_26836160     HPrz    G    C        0      0        2 
  30 chr30_26836160     ZBoe    G    C        0      0        2 
  30 chr30_26836160     ZGre    G    C        0      0        2 
  30 chr30_26836160     ZHar    G    C        0      0        2 
  30 chr30_26836160   Sample    G    C        0      0        2 
  30 chr30_26845087     AAsi    T    C        0      0        2 
  30 chr30_26845087     AKia    T    C        0      0        2 
  30 chr30_26845087     AOna    T    C        0      0        2 
  30 chr30_26845087     ASom    T    C        0      0        2 
  30 chr30_26845087     HCab    T    C        0      0        2 
  30 chr30_26845087     HPrz    T    C        0      0        2 
  30 chr30_26845087     ZBoe    T    C      0.5      1        2 
  30 chr30_26845087     ZGre    T    C        0      0        2 
  30 chr30_26845087     ZHar    T    C        0      0        2 
  30 chr30_26845087   Sample    T    C        0      0        2 
  30 chr30_26857967     AAsi    A    G        0      0        2 
  30 chr30_26857967     AKia    A    G        0      0        2 
  30 chr30_26857967     AOna    A    G        0      0        2 
  30 chr30_26857967     ASom    A    G        0      0        2 
  30 chr30_26857967     HCab    A    G        1      2        2 
  30 chr30_26857967     HPrz    A    G        1      2        2 
  30 chr30_26857967     ZBoe    A    G        0      0        2 
  30 chr30_26857967     ZGre    A    G        0      0        2 
  30 chr30_26857967     ZHar    A    G        0      0        2 
  30 chr30_26857967   Sample    A    G        0      0        2 
  30 chr30_26874184     AAsi    T    C        0      0        2 
  30 chr30_26874184     AKia    T    C        0      0        2 
  30 chr30_26874184     AOna    T    C        0      0        2 
  30 chr30_26874184     ASom    T    C        0      0        2 
  30 chr30_26874184     HCab    T    C      0.5      1        2 
  30 chr30_26874184     HPrz    T    C      0.5      1        2 
  30 chr30_26874184     ZBoe    T    C        0      0        2 
  30 chr30_26874184     ZGre    T    C        0      0        2 
  30 chr30_26874184     ZHar    T    C        0      0        2 
  30 chr30_26874184   Sample    T    C        0      0        2 
  30 chr30_26875245     AAsi    T    C      0.5      1        2 
  30 chr30_26875245     AKia    T    C        0      0        2 
  30 chr30_26875245     AOna    T    C        0      0        2 
  30 chr30_26875245     ASom    T    C        1      2        2 
  30 chr30_26875245     HCab    T    C        0      0        2 
  30 chr30_26875245     HPrz    T    C        0      0        2 
  30 chr30_26875245     ZBoe    T    C        0      0        2 
  30 chr30_26875245     ZGre    T    C        0      0        2 
  30 chr30_26875245     ZHar    T    C        0      0        2 
  30 chr30_26875245   Sample    T    C        1      2        2 
  30 chr30_26876165     AAsi    G    A      0.5      1        2 
  30 chr30_26876165     AKia    G    A        0      0        2 
  30 chr30_26876165     AOna    G    A        0      0        2 
  30 chr30_26876165     ASom    G    A        1      2        2 
  30 chr30_26876165     HCab    G    A        0      0        2 
  30 chr30_26876165     HPrz    G    A        0      0        2 
  30 chr30_26876165     ZBoe    G    A        0      0        2 
  30 chr30_26876165     ZGre    G    A        0      0        2 
  30 chr30_26876165     ZHar    G    A        0      0        2 
  30 chr30_26876165   Sample    G    A        0      0        2 
  30 chr30_26880159     AAsi    G    T        0      0        2 
  30 chr30_26880159     AKia    G    T        1      2        2 
  30 chr30_26880159     AOna    G    T        0      0        2 
  30 chr30_26880159     ASom    G    T        0      0        2 
  30 chr30_26880159     HCab    G    T        0      0        2 
  30 chr30_26880159     HPrz    G    T        0      0        2 
  30 chr30_26880159     ZBoe    G    T        0      0        2 
  30 chr30_26880159     ZGre    G    T        0      0        2 
  30 chr30_26880159     ZHar    G    T        0      0        2 
  30 chr30_26880159   Sample    G    T        0      0        2 
  30 chr30_26883208     AAsi    T    C        0      0        2 
  30 chr30_26883208     AKia    T    C        0      0        2 
  30 chr30_26883208     AOna    T    C      0.5      1        2 
  30 chr30_26883208     ASom    T    C        0      0        2 
  30 chr30_26883208     HCab    T    C        0      0        2 
  30 chr30_26883208     HPrz    T    C        0      0        2 
  30 chr30_26883208     ZBoe    T    C        0      0        2 
  30 chr30_26883208     ZGre    T    C        0      0        2 
  30 chr30_26883208     ZHar    T    C        0      0        2 
  30 chr30_26883208   Sample    T    C        0      0        2 
  30 chr30_26888041     AAsi    A    G        0      0        2 
  30 chr30_26888041     AKia    A    G      0.5      1        2 
  30 chr30_26888041     AOna    A    G      0.5      1        2 
  30 chr30_26888041     ASom    A    G        0      0        2 
  30 chr30_26888041     HCab    A    G        0      0        2 
  30 chr30_26888041     HPrz    A    G        0      0        2 
  30 chr30_26888041     ZBoe    A    G        0      0        2 
  30 chr30_26888041     ZGre    A    G        0      0        2 
  30 chr30_26888041     ZHar    A    G        0      0        2 
  30 chr30_26888041   Sample    A    G        0      0        2 
  30 chr30_26894145     AAsi    C    T        0      0        2 
  30 chr30_26894145     AKia    C    T        0      0        2 
  30 chr30_26894145     AOna    C    T        0      0        2 
  30 chr30_26894145     ASom    C    T        0      0        2 
  30 chr30_26894145     HCab    C    T        1      2        2 
  30 chr30_26894145     HPrz    C    T        1      2        2 
  30 chr30_26894145     ZBoe    C    T        0      0        2 
  30 chr30_26894145     ZGre    C    T        0      0        2 
  30 chr30_26894145     ZHar    C    T        0      0        2 
  30 chr30_26894145   Sample    C    T        0      0        2 
  30 chr30_26894680     AAsi    T    A      0.5      1        2 
  30 chr30_26894680     AKia    T    A        0      0        2 
  30 chr30_26894680     AOna    T    A        0      0        2 
  30 chr30_26894680     ASom    T    A      0.5      1        2 
  30 chr30_26894680     HCab    T    A        0      0        2 
  30 chr30_26894680     HPrz    T    A        0      0        2 
  30 chr30_26894680     ZBoe    T    A        0      0        2 
  30 chr30_26894680     ZGre    T    A        0      0        2 
  30 chr30_26894680     ZHar    T    A        0      0        2 
  30 chr30_26894680   Sample    T    A        1      2        2 
  30 chr30_26895664     AAsi    G    C        0      0        2 
  30 chr30_26895664     AKia    G    C      0.5      1        2 
  30 chr30_26895664     AOna    G    C        0      0        2 
  30 chr30_26895664     ASom    G    C        0      0        2 
  30 chr30_26895664     HCab    G    C        0      0        2 
  30 chr30_26895664     HPrz    G    C        0      0        2 
  30 chr30_26895664     ZBoe    G    C        0      0        2 
  30 chr30_26895664     ZGre    G    C        0      0        2 
  30 chr30_26895664     ZHar    G    C        0      0        2 
  30 chr30_26895664   Sample    G    C        0      0        2 
  30 chr30_26897796     AAsi    A    G        0      0        2 
  30 chr30_26897796     AKia    A    G        0      0        2 
  30 chr30_26897796     AOna    A    G        0      0        2 
  30 chr30_26897796     ASom    A    G        0      0        2 
  30 chr30_26897796     HCab    A    G        0      0        2 
  30 chr30_26897796     HPrz    A    G        0      0        2 
  30 chr30_26897796     ZBoe    A    G      0.5      1        2 
  30 chr30_26897796     ZGre    A    G        0      0        2 
  30 chr30_26897796     ZHar    A    G        0      0        2 
  30 chr30_26897796   Sample    A    G        0      0        2 
  30 chr30_26909188     AAsi    A    G        0      0        2 
  30 chr30_26909188     AKia    A    G        0      0        2 
  30 chr30_26909188     AOna    A    G        0      0        2 
  30 chr30_26909188     ASom    A    G        0      0        2 
  30 chr30_26909188     HCab    A    G        1      2        2 
  30 chr30_26909188     HPrz    A    G        1      2        2 
  30 chr30_26909188     ZBoe    A    G        0      0        2 
  30 chr30_26909188     ZGre    A    G        0      0        2 
  30 chr30_26909188     ZHar    A    G        0      0        2 
  30 chr30_26909188   Sample    A    G        0      0        2 
  30 chr30_26913443     AAsi    T    C        0      0        2 
  30 chr30_26913443     AKia    T    C      0.5      1        2 
  30 chr30_26913443     AOna    T    C        0      0        2 
  30 chr30_26913443     ASom    T    C        0      0        2 
  30 chr30_26913443     HCab    T    C        0      0        2 
  30 chr30_26913443     HPrz    T    C        0      0        2 
  30 chr30_26913443     ZBoe    T    C        0      0        2 
  30 chr30_26913443     ZGre    T    C        0      0        2 
  30 chr30_26913443     ZHar    T    C        0      0        2 
  30 chr30_26913443   Sample    T    C        0      0        2 
  30 chr30_26919264     AAsi    A    G        0      0        2 
  30 chr30_26919264     AKia    A    G        0      0        2 
  30 chr30_26919264     AOna    A    G        0      0        2 
  30 chr30_26919264     ASom    A    G        0      0        2 
  30 chr30_26919264     HCab    A    G        0      0        2 
  30 chr30_26919264     HPrz    A    G        0      0        2 
  30 chr30_26919264     ZBoe    A    G        0      0        2 
  30 chr30_26919264     ZGre    A    G        1      2        2 
  30 chr30_26919264     ZHar    A    G        0      0        2 
  30 chr30_26919264   Sample    A    G        0      0        2 
  30 chr30_26926261     AAsi    G    A        0      0        2 
  30 chr30_26926261     AKia    G    A        0      0        2 
  30 chr30_26926261     AOna    G    A        0      0        2 
  30 chr30_26926261     ASom    G    A        0      0        2 
  30 chr30_26926261     HCab    G    A        0      0        2 
  30 chr30_26926261     HPrz    G    A        0      0        2 
  30 chr30_26926261     ZBoe    G    A        0      0        2 
  30 chr30_26926261     ZGre    G    A        0      0        2 
  30 chr30_26926261     ZHar    G    A        1      2        2 
  30 chr30_26926261   Sample    G    A        0      0        2 
  30 chr30_26932116     AAsi    G    A        0      0        2 
  30 chr30_26932116     AKia    G    A      0.5      1        2 
  30 chr30_26932116     AOna    G    A        0      0        2 
  30 chr30_26932116     ASom    G    A        0      0        2 
  30 chr30_26932116     HCab    G    A        0      0        2 
  30 chr30_26932116     HPrz    G    A        0      0        2 
  30 chr30_26932116     ZBoe    G    A        0      0        2 
  30 chr30_26932116     ZGre    G    A        0      0        2 
  30 chr30_26932116     ZHar    G    A        0      0        2 
  30 chr30_26932116   Sample    G    A        0      0        2 
  30 chr30_26938540     AAsi    C    T        0      0        2 
  30 chr30_26938540     AKia    C    T        0      0        2 
  30 chr30_26938540     AOna    C    T        1      2        2 
  30 chr30_26938540     ASom    C    T        0      0        2 
  30 chr30_26938540     HCab    C    T        0      0        2 
  30 chr30_26938540     HPrz    C    T        0      0        2 
  30 chr30_26938540     ZBoe    C    T        0      0        2 
  30 chr30_26938540     ZGre    C    T        0      0        2 
  30 chr30_26938540     ZHar    C    T        0      0        2 
  30 chr30_26938540   Sample    C    T        0      0        2 
  30 chr30_26940208     AAsi    T    C        0      0        2 
  30 chr30_26940208     AKia    T    C        0      0        2 
  30 chr30_26940208     AOna    T    C        0      0        2 
  30 chr30_26940208     ASom    T    C        0      0        2 
  30 chr30_26940208     HCab    T    C        0      0        2 
  30 chr30_26940208     HPrz    T    C        0      0        2 
  30 chr30_26940208     ZBoe    T    C      0.5      1        2 
  30 chr30_26940208     ZGre    T    C        0      0        2 
  30 chr30_26940208     ZHar    T    C        0      0        2 
  30 chr30_26940208   Sample    T    C        0      0        2 
  30 chr30_26944236     AAsi    G    T        0      0        2 
  30 chr30_26944236     AKia    G    T        0      0        2 
  30 chr30_26944236     AOna    G    T        0      0        2 
  30 chr30_26944236     ASom    G    T        0      0        2 
  30 chr30_26944236     HCab    G    T        1      2        2 
  30 chr30_26944236     HPrz    G    T        1      2        2 
  30 chr30_26944236     ZBoe    G    T        0      0        2 
  30 chr30_26944236     ZGre    G    T        0      0        2 
  30 chr30_26944236     ZHar    G    T        0      0        2 
  30 chr30_26944236   Sample    G    T        0      0        2 
  30 chr30_26947924     AAsi    C    A        0      0        2 
  30 chr30_26947924     AKia    C    A        0      0        2 
  30 chr30_26947924     AOna    C    A        0      0        2 
  30 chr30_26947924     ASom    C    A        0      0        2 
  30 chr30_26947924     HCab    C    A        1      2        2 
  30 chr30_26947924     HPrz    C    A        1      2        2 
  30 chr30_26947924     ZBoe    C    A        0      0        2 
  30 chr30_26947924     ZGre    C    A        0      0        2 
  30 chr30_26947924     ZHar    C    A        0      0        2 
  30 chr30_26947924   Sample    C    A        0      0        2 
  30 chr30_26948719     AAsi    A    G        0      0        2 
  30 chr30_26948719     AKia    A    G        0      0        2 
  30 chr30_26948719     AOna    A    G        0      0        2 
  30 chr30_26948719     ASom    A    G        0      0        2 
  30 chr30_26948719     HCab    A    G        0      0        2 
  30 chr30_26948719     HPrz    A    G        0      0        2 
  30 chr30_26948719     ZBoe    A    G        0      0        2 
  30 chr30_26948719     ZGre    A    G        1      2        2 
  30 chr30_26948719     ZHar    A    G        0      0        2 
  30 chr30_26948719   Sample    A    G        0      0        2 
  30 chr30_26949041     AAsi    A    G        0      0        2 
  30 chr30_26949041     AKia    A    G        0      0        2 
  30 chr30_26949041     AOna    A    G        0      0        2 
  30 chr30_26949041     ASom    A    G        0      0        2 
  30 chr30_26949041     HCab    A    G        1      2        2 
  30 chr30_26949041     HPrz    A    G        1      2        2 
  30 chr30_26949041     ZBoe    A    G        0      0        2 
  30 chr30_26949041     ZGre    A    G        0      0        2 
  30 chr30_26949041     ZHar    A    G        0      0        2 
  30 chr30_26949041   Sample    A    G        0      0        2 
  30 chr30_26949902     AAsi    A    G        0      0        2 
  30 chr30_26949902     AKia    A    G        0      0        2 
  30 chr30_26949902     AOna    A    G        0      0        2 
  30 chr30_26949902     ASom    A    G        0      0        2 
  30 chr30_26949902     HCab    A    G      0.5      1        2 
  30 chr30_26949902     HPrz    A    G        1      2        2 
  30 chr30_26949902     ZBoe    A    G        0      0        2 
  30 chr30_26949902     ZGre    A    G        0      0        2 
  30 chr30_26949902     ZHar    A    G        0      0        2 
  30 chr30_26949902   Sample    A    G        0      0        2 
  30 chr30_26963037     AAsi    C    T        0      0        2 
  30 chr30_26963037     AKia    C    T        0      0        2 
  30 chr30_26963037     AOna    C    T        0      0        2 
  30 chr30_26963037     ASom    C    T        0      0        2 
  30 chr30_26963037     HCab    C    T      0.5      1        2 
  30 chr30_26963037     HPrz    C    T        1      2        2 
  30 chr30_26963037     ZBoe    C    T        0      0        2 
  30 chr30_26963037     ZGre    C    T        0      0        2 
  30 chr30_26963037     ZHar    C    T        0      0        2 
  30 chr30_26963037   Sample    C    T        0      0        2 
  30 chr30_26968292     AAsi    G    T        0      0        2 
  30 chr30_26968292     AKia    G    T        0      0        2 
  30 chr30_26968292     AOna    G    T        0      0        2 
  30 chr30_26968292     ASom    G    T        0      0        2 
  30 chr30_26968292     HCab    G    T        0      0        2 
  30 chr30_26968292     HPrz    G    T        0      0        2 
  30 chr30_26968292     ZBoe    G    T        0      0        2 
  30 chr30_26968292     ZGre    G    T        1      2        2 
  30 chr30_26968292     ZHar    G    T        0      0        2 
  30 chr30_26968292   Sample    G    T        0      0        2 
  30 chr30_26972223     AAsi    T    C        0      0        2 
  30 chr30_26972223     AKia    T    C        0      0        2 
  30 chr30_26972223     AOna    T    C      0.5      1        2 
  30 chr30_26972223     ASom    T    C        0      0        2 
  30 chr30_26972223     HCab    T    C        0      0        2 
  30 chr30_26972223     HPrz    T    C        0      0        2 
  30 chr30_26972223     ZBoe    T    C        0      0        2 
  30 chr30_26972223     ZGre    T    C        0      0        2 
  30 chr30_26972223     ZHar    T    C        0      0        2 
  30 chr30_26972223   Sample    T    C        0      0        2 
  30 chr30_26984018     AAsi    T    G        0      0        2 
  30 chr30_26984018     AKia    T    G      0.5      1        2 
  30 chr30_26984018     AOna    T    G      0.5      1        2 
  30 chr30_26984018     ASom    T    G        0      0        2 
  30 chr30_26984018     HCab    T    G        0      0        2 
  30 chr30_26984018     HPrz    T    G        0      0        2 
  30 chr30_26984018     ZBoe    T    G        0      0        2 
  30 chr30_26984018     ZGre    T    G        0      0        2 
  30 chr30_26984018     ZHar    T    G        0      0        2 
  30 chr30_26984018   Sample    T    G        0      0        2 
  30 chr30_26984206     AAsi    A    C        0      0        2 
  30 chr30_26984206     AKia    A    C        0      0        2 
  30 chr30_26984206     AOna    A    C        0      0        2 
  30 chr30_26984206     ASom    A    C        0      0        2 
  30 chr30_26984206     HCab    A    C        1      2        2 
  30 chr30_26984206     HPrz    A    C        1      2        2 
  30 chr30_26984206     ZBoe    A    C        0      0        2 
  30 chr30_26984206     ZGre    A    C        0      0        2 
  30 chr30_26984206     ZHar    A    C        0      0        2 
  30 chr30_26984206   Sample    A    C        0      0        2 
  30 chr30_26984312     AAsi    A    T        0      0        2 
  30 chr30_26984312     AKia    A    T        0      0        2 
  30 chr30_26984312     AOna    A    T        0      0        2 
  30 chr30_26984312     ASom    A    T        0      0        2 
  30 chr30_26984312     HCab    A    T      0.5      1        2 
  30 chr30_26984312     HPrz    A    T        0      0        2 
  30 chr30_26984312     ZBoe    A    T        0      0        2 
  30 chr30_26984312     ZGre    A    T        0      0        2 
  30 chr30_26984312     ZHar    A    T        0      0        2 
  30 chr30_26984312   Sample    A    T        0      0        2 
  30 chr30_26993406     AAsi    A    G        0      0        2 
  30 chr30_26993406     AKia    A    G        0      0        2 
  30 chr30_26993406     AOna    A    G      0.5      1        2 
  30 chr30_26993406     ASom    A    G        0      0        2 
  30 chr30_26993406     HCab    A    G        0      0        2 
  30 chr30_26993406     HPrz    A    G        0      0        2 
  30 chr30_26993406     ZBoe    A    G        0      0        2 
  30 chr30_26993406     ZGre    A    G        0      0        2 
  30 chr30_26993406     ZHar    A    G        0      0        2 
  30 chr30_26993406   Sample    A    G        0      0        2 
  30 chr30_26996404     AAsi    C    T        0      0        2 
  30 chr30_26996404     AKia    C    T      0.5      1        2 
  30 chr30_26996404     AOna    C    T        0      0        2 
  30 chr30_26996404     ASom    C    T        0      0        2 
  30 chr30_26996404     HCab    C    T        0      0        2 
  30 chr30_26996404     HPrz    C    T        0      0        2 
  30 chr30_26996404     ZBoe    C    T        0      0        2 
  30 chr30_26996404     ZGre    C    T        0      0        2 
  30 chr30_26996404     ZHar    C    T        0      0        2 
  30 chr30_26996404   Sample    C    T        0      0        2 
  30 chr30_26998323     AAsi    G    C        0      0        2 
  30 chr30_26998323     AKia    G    C        0      0        2 
  30 chr30_26998323     AOna    G    C        0      0        2 
  30 chr30_26998323     ASom    G    C        0      0        2 
  30 chr30_26998323     HCab    G    C        1      2        2 
  30 chr30_26998323     HPrz    G    C        1      2        2 
  30 chr30_26998323     ZBoe    G    C        0      0        2 
  30 chr30_26998323     ZGre    G    C        0      0        2 
  30 chr30_26998323     ZHar    G    C        0      0        2 
  30 chr30_26998323   Sample    G    C        0      0        2 
  30 chr30_27001509     AAsi    C    T        0      0        2 
  30 chr30_27001509     AKia    C    T        0      0        2 
  30 chr30_27001509     AOna    C    T        0      0        2 
  30 chr30_27001509     ASom    C    T        0      0        2 
  30 chr30_27001509     HCab    C    T        0      0        2 
  30 chr30_27001509     HPrz    C    T        0      0        2 
  30 chr30_27001509     ZBoe    C    T        0      0        2 
  30 chr30_27001509     ZGre    C    T        0      0        2 
  30 chr30_27001509     ZHar    C    T        1      2        2 
  30 chr30_27001509   Sample    C    T        0      0        2 
  30 chr30_27003038     AAsi    C    T        0      0        2 
  30 chr30_27003038     AKia    C    T        0      0        2 
  30 chr30_27003038     AOna    C    T        0      0        2 
  30 chr30_27003038     ASom    C    T        0      0        2 
  30 chr30_27003038     HCab    C    T        1      2        2 
  30 chr30_27003038     HPrz    C    T        1      2        2 
  30 chr30_27003038     ZBoe    C    T        0      0        2 
  30 chr30_27003038     ZGre    C    T        0      0        2 
  30 chr30_27003038     ZHar    C    T        0      0        2 
  30 chr30_27003038   Sample    C    T        0      0        2 
  30 chr30_27005542     AAsi    G    A        0      0        2 
  30 chr30_27005542     AKia    G    A        0      0        2 
  30 chr30_27005542     AOna    G    A        0      0        2 
  30 chr30_27005542     ASom    G    A        0      0        2 
  30 chr30_27005542     HCab    G    A        1      2        2 
  30 chr30_27005542     HPrz    G    A        1      2        2 
  30 chr30_27005542     ZBoe    G    A        0      0        2 
  30 chr30_27005542     ZGre    G    A        0      0        2 
  30 chr30_27005542     ZHar    G    A        0      0        2 
  30 chr30_27005542   Sample    G    A        0      0        2 
  30 chr30_27005984     AAsi    A    G        0      0        2 
  30 chr30_27005984     AKia    A    G        0      0        2 
  30 chr30_27005984     AOna    A    G        0      0        2 
  30 chr30_27005984     ASom    A    G        0      0        2 
  30 chr30_27005984     HCab    A    G        0      0        2 
  30 chr30_27005984     HPrz    A    G        0      0        2 
  30 chr30_27005984     ZBoe    A    G      0.5      1        2 
  30 chr30_27005984     ZGre    A    G        0      0        2 
  30 chr30_27005984     ZHar    A    G        0      0        2 
  30 chr30_27005984   Sample    A    G        0      0        2 
  30 chr30_27014014     AAsi    A    G        0      0        2 
  30 chr30_27014014     AKia    A    G        0      0        2 
  30 chr30_27014014     AOna    A    G        0      0        2 
  30 chr30_27014014     ASom    A    G        0      0        2 
  30 chr30_27014014     HCab    A    G        1      2        2 
  30 chr30_27014014     HPrz    A    G        1      2        2 
  30 chr30_27014014     ZBoe    A    G        0      0        2 
  30 chr30_27014014     ZGre    A    G        0      0        2 
  30 chr30_27014014     ZHar    A    G        0      0        2 
  30 chr30_27014014   Sample    A    G        0      0        2 
  30 chr30_27025937     AAsi    C    T        0      0        2 
  30 chr30_27025937     AKia    C    T        0      0        2 
  30 chr30_27025937     AOna    C    T        0      0        2 
  30 chr30_27025937     ASom    C    T        0      0        2 
  30 chr30_27025937     HCab    C    T        0      0        2 
  30 chr30_27025937     HPrz    C    T        0      0        2 
  30 chr30_27025937     ZBoe    C    T        0      0        2 
  30 chr30_27025937     ZGre    C    T      0.5      1        2 
  30 chr30_27025937     ZHar    C    T        0      0        2 
  30 chr30_27025937   Sample    C    T        0      0        2 
  30 chr30_27028567     AAsi    C    T        0      0        2 
  30 chr30_27028567     AKia    C    T      0.5      1        2 
  30 chr30_27028567     AOna    C    T        0      0        2 
  30 chr30_27028567     ASom    C    T        0      0        2 
  30 chr30_27028567     HCab    C    T        0      0        2 
  30 chr30_27028567     HPrz    C    T        0      0        2 
  30 chr30_27028567     ZBoe    C    T        0      0        2 
  30 chr30_27028567     ZGre    C    T        0      0        2 
  30 chr30_27028567     ZHar    C    T        0      0        2 
  30 chr30_27028567   Sample    C    T        0      0        2 
  30 chr30_27034659     AAsi    G    A        0      0        2 
  30 chr30_27034659     AKia    G    A        0      0        2 
  30 chr30_27034659     AOna    G    A        0      0        2 
  30 chr30_27034659     ASom    G    A        0      0        2 
  30 chr30_27034659     HCab    G    A        1      2        2 
  30 chr30_27034659     HPrz    G    A        1      2        2 
  30 chr30_27034659     ZBoe    G    A        0      0        2 
  30 chr30_27034659     ZGre    G    A        0      0        2 
  30 chr30_27034659     ZHar    G    A        0      0        2 
  30 chr30_27034659   Sample    G    A        0      0        2 
  30 chr30_27037778     AAsi    C    T        0      0        2 
  30 chr30_27037778     AKia    C    T        0      0        2 
  30 chr30_27037778     AOna    C    T        0      0        2 
  30 chr30_27037778     ASom    C    T        0      0        2 
  30 chr30_27037778     HCab    C    T        1      2        2 
  30 chr30_27037778     HPrz    C    T        1      2        2 
  30 chr30_27037778     ZBoe    C    T        0      0        2 
  30 chr30_27037778     ZGre    C    T        0      0        2 
  30 chr30_27037778     ZHar    C    T        0      0        2 
  30 chr30_27037778   Sample    C    T        0      0        2 
  30 chr30_27038424     AAsi    T    G        0      0        2 
  30 chr30_27038424     AKia    T    G        0      0        2 
  30 chr30_27038424     AOna    T    G        0      0        2 
  30 chr30_27038424     ASom    T    G        1      2        2 
  30 chr30_27038424     HCab    T    G        0      0        2 
  30 chr30_27038424     HPrz    T    G        0      0        2 
  30 chr30_27038424     ZBoe    T    G        0      0        2 
  30 chr30_27038424     ZGre    T    G        0      0        2 
  30 chr30_27038424     ZHar    T    G        0      0        2 
  30 chr30_27038424   Sample    T    G        0      0        2 
  30 chr30_27039446     AAsi    G    A        0      0        2 
  30 chr30_27039446     AKia    G    A        0      0        2 
  30 chr30_27039446     AOna    G    A        0      0        2 
  30 chr30_27039446     ASom    G    A        0      0        2 
  30 chr30_27039446     HCab    G    A        1      2        2 
  30 chr30_27039446     HPrz    G    A        1      2        2 
  30 chr30_27039446     ZBoe    G    A        0      0        2 
  30 chr30_27039446     ZGre    G    A        0      0        2 
  30 chr30_27039446     ZHar    G    A        0      0        2 
  30 chr30_27039446   Sample    G    A        0      0        2 
  30 chr30_27042729     AAsi    T    G        0      0        2 
  30 chr30_27042729     AKia    T    G        0      0        2 
  30 chr30_27042729     AOna    T    G        0      0        2 
  30 chr30_27042729     ASom    T    G        0      0        2 
  30 chr30_27042729     HCab    T    G        0      0        2 
  30 chr30_27042729     HPrz    T    G      0.5      1        2 
  30 chr30_27042729     ZBoe    T    G        0      0        2 
  30 chr30_27042729     ZGre    T    G        0      0        2 
  30 chr30_27042729     ZHar    T    G        0      0        2 
  30 chr30_27042729   Sample    T    G        0      0        2 
  30 chr30_27050197     AAsi    C    T        0      0        2 
  30 chr30_27050197     AKia    C    T        0      0        2 
  30 chr30_27050197     AOna    C    T        0      0        2 
  30 chr30_27050197     ASom    C    T        0      0        2 
  30 chr30_27050197     HCab    C    T        1      2        2 
  30 chr30_27050197     HPrz    C    T        1      2        2 
  30 chr30_27050197     ZBoe    C    T        0      0        2 
  30 chr30_27050197     ZGre    C    T        0      0        2 
  30 chr30_27050197     ZHar    C    T        0      0        2 
  30 chr30_27050197   Sample    C    T        0      0        2 
  30 chr30_27057794     AAsi    T    C        0      0        2 
  30 chr30_27057794     AKia    T    C        0      0        2 
  30 chr30_27057794     AOna    T    C        0      0        2 
  30 chr30_27057794     ASom    T    C        0      0        2 
  30 chr30_27057794     HCab    T    C      0.5      1        2 
  30 chr30_27057794     HPrz    T    C        0      0        2 
  30 chr30_27057794     ZBoe    T    C        0      0        2 
  30 chr30_27057794     ZGre    T    C        0      0        2 
  30 chr30_27057794     ZHar    T    C        0      0        2 
  30 chr30_27057794   Sample    T    C        0      0        2 
  30 chr30_27061210     AAsi    G    A        0      0        2 
  30 chr30_27061210     AKia    G    A        0      0        2 
  30 chr30_27061210     AOna    G    A      0.5      1        2 
  30 chr30_27061210     ASom    G    A        0      0        2 
  30 chr30_27061210     HCab    G    A        0      0        2 
  30 chr30_27061210     HPrz    G    A        0      0        2 
  30 chr30_27061210     ZBoe    G    A        0      0        2 
  30 chr30_27061210     ZGre    G    A        0      0        2 
  30 chr30_27061210     ZHar    G    A        0      0        2 
  30 chr30_27061210   Sample    G    A        0      0        2 
  30 chr30_27062777     AAsi    T    C        0      0        2 
  30 chr30_27062777     AKia    T    C        0      0        2 
  30 chr30_27062777     AOna    T    C        0      0        2 
  30 chr30_27062777     ASom    T    C        0      0        2 
  30 chr30_27062777     HCab    T    C        1      2        2 
  30 chr30_27062777     HPrz    T    C        1      2        2 
  30 chr30_27062777     ZBoe    T    C        0      0        2 
  30 chr30_27062777     ZGre    T    C        0      0        2 
  30 chr30_27062777     ZHar    T    C        0      0        2 
  30 chr30_27062777   Sample    T    C        0      0        2 
  30 chr30_27075035     AAsi    A    G        0      0        2 
  30 chr30_27075035     AKia    A    G      0.5      1        2 
  30 chr30_27075035     AOna    A    G      0.5      1        2 
  30 chr30_27075035     ASom    A    G        0      0        2 
  30 chr30_27075035     HCab    A    G        0      0        2 
  30 chr30_27075035     HPrz    A    G        0      0        2 
  30 chr30_27075035     ZBoe    A    G        0      0        2 
  30 chr30_27075035     ZGre    A    G        0      0        2 
  30 chr30_27075035     ZHar    A    G        0      0        2 
  30 chr30_27075035   Sample    A    G        0      0        2 
  30 chr30_27080677     AAsi    A    G        0      0        2 
  30 chr30_27080677     AKia    A    G        0      0        2 
  30 chr30_27080677     AOna    A    G        0      0        2 
  30 chr30_27080677     ASom    A    G        0      0        2 
  30 chr30_27080677     HCab    A    G      0.5      1        2 
  30 chr30_27080677     HPrz    A    G        1      2        2 
  30 chr30_27080677     ZBoe    A    G        0      0        2 
  30 chr30_27080677     ZGre    A    G        0      0        2 
  30 chr30_27080677     ZHar    A    G        0      0        2 
  30 chr30_27080677   Sample    A    G        0      0        2 
  30 chr30_27088363     AAsi    A    G        0      0        2 
  30 chr30_27088363     AKia    A    G        0      0        2 
  30 chr30_27088363     AOna    A    G        0      0        2 
  30 chr30_27088363     ASom    A    G        0      0        2 
  30 chr30_27088363     HCab    A    G        1      2        2 
  30 chr30_27088363     HPrz    A    G        1      2        2 
  30 chr30_27088363     ZBoe    A    G        0      0        2 
  30 chr30_27088363     ZGre    A    G        0      0        2 
  30 chr30_27088363     ZHar    A    G        0      0        2 
  30 chr30_27088363   Sample    A    G        0      0        2 
  30 chr30_27089921     AAsi    C    T        0      0        2 
  30 chr30_27089921     AKia    C    T        0      0        2 
  30 chr30_27089921     AOna    C    T        0      0        2 
  30 chr30_27089921     ASom    C    T        0      0        2 
  30 chr30_27089921     HCab    C    T        1      2        2 
  30 chr30_27089921     HPrz    C    T        1      2        2 
  30 chr30_27089921     ZBoe    C    T        0      0        2 
  30 chr30_27089921     ZGre    C    T        0      0        2 
  30 chr30_27089921     ZHar    C    T        0      0        2 
  30 chr30_27089921   Sample    C    T        0      0        2 
  30 chr30_27091338     AAsi    G    A        0      0        2 
  30 chr30_27091338     AKia    G    A        0      0        2 
  30 chr30_27091338     AOna    G    A        0      0        2 
  30 chr30_27091338     ASom    G    A        0      0        2 
  30 chr30_27091338     HCab    G    A        1      2        2 
  30 chr30_27091338     HPrz    G    A        1      2        2 
  30 chr30_27091338     ZBoe    G    A        0      0        2 
  30 chr30_27091338     ZGre    G    A        0      0        2 
  30 chr30_27091338     ZHar    G    A        0      0        2 
  30 chr30_27091338   Sample    G    A        0      0        2 
  30 chr30_27098160     AAsi    T    C        0      0        2 
  30 chr30_27098160     AKia    T    C        0      0        2 
  30 chr30_27098160     AOna    T    C        0      0        2 
  30 chr30_27098160     ASom    T    C        1      2        2 
  30 chr30_27098160     HCab    T    C        0      0        2 
  30 chr30_27098160     HPrz    T    C        0      0        2 
  30 chr30_27098160     ZBoe    T    C        0      0        2 
  30 chr30_27098160     ZGre    T    C        0      0        2 
  30 chr30_27098160     ZHar    T    C        0      0        2 
  30 chr30_27098160   Sample    T    C        0      0        2 
  30 chr30_27098565     AAsi    C    A        0      0        2 
  30 chr30_27098565     AKia    C    A        0      0        2 
  30 chr30_27098565     AOna    C    A        0      0        2 
  30 chr30_27098565     ASom    C    A        0      0        2 
  30 chr30_27098565     HCab    C    A        1      2        2 
  30 chr30_27098565     HPrz    C    A        1      2        2 
  30 chr30_27098565     ZBoe    C    A        0      0        2 
  30 chr30_27098565     ZGre    C    A        0      0        2 
  30 chr30_27098565     ZHar    C    A        0      0        2 
  30 chr30_27098565   Sample    C    A        0      0        2 
  30 chr30_27101245     AAsi    G    A        0      0        2 
  30 chr30_27101245     AKia    G    A        0      0        2 
  30 chr30_27101245     AOna    G    A        0      0        2 
  30 chr30_27101245     ASom    G    A        0      0        2 
  30 chr30_27101245     HCab    G    A        1      2        2 
  30 chr30_27101245     HPrz    G    A        1      2        2 
  30 chr30_27101245     ZBoe    G    A        0      0        2 
  30 chr30_27101245     ZGre    G    A        0      0        2 
  30 chr30_27101245     ZHar    G    A        0      0        2 
  30 chr30_27101245   Sample    G    A        0      0        2 
  30 chr30_27127147     AAsi    A    G        0      0        2 
  30 chr30_27127147     AKia    A    G        0      0        2 
  30 chr30_27127147     AOna    A    G        0      0        2 
  30 chr30_27127147     ASom    A    G        0      0        2 
  30 chr30_27127147     HCab    A    G      0.5      1        2 
  30 chr30_27127147     HPrz    A    G        1      2        2 
  30 chr30_27127147     ZBoe    A    G        0      0        2 
  30 chr30_27127147     ZGre    A    G        0      0        2 
  30 chr30_27127147     ZHar    A    G        0      0        2 
  30 chr30_27127147   Sample    A    G        0      0        2 
  30 chr30_27130237     AAsi    C    T        0      0        2 
  30 chr30_27130237     AKia    C    T        0      0        2 
  30 chr30_27130237     AOna    C    T        0      0        2 
  30 chr30_27130237     ASom    C    T        0      0        2 
  30 chr30_27130237     HCab    C    T        1      2        2 
  30 chr30_27130237     HPrz    C    T        1      2        2 
  30 chr30_27130237     ZBoe    C    T        0      0        2 
  30 chr30_27130237     ZGre    C    T        0      0        2 
  30 chr30_27130237     ZHar    C    T        0      0        2 
  30 chr30_27130237   Sample    C    T        0      0        2 
  30 chr30_27132109     AAsi    T    C        0      0        2 
  30 chr30_27132109     AKia    T    C        0      0        2 
  30 chr30_27132109     AOna    T    C        0      0        2 
  30 chr30_27132109     ASom    T    C        0      0        2 
  30 chr30_27132109     HCab    T    C        0      0        2 
  30 chr30_27132109     HPrz    T    C        0      0        2 
  30 chr30_27132109     ZBoe    T    C        0      0        2 
  30 chr30_27132109     ZGre    T    C        0      0        2 
  30 chr30_27132109     ZHar    T    C        1      2        2 
  30 chr30_27132109   Sample    T    C        0      0        2 
  30 chr30_27149349     AAsi    G    A      0.5      1        2 
  30 chr30_27149349     AKia    G    A        0      0        2 
  30 chr30_27149349     AOna    G    A        0      0        2 
  30 chr30_27149349     ASom    G    A        1      2        2 
  30 chr30_27149349     HCab    G    A        0      0        2 
  30 chr30_27149349     HPrz    G    A        0      0        2 
  30 chr30_27149349     ZBoe    G    A        0      0        2 
  30 chr30_27149349     ZGre    G    A        0      0        2 
  30 chr30_27149349     ZHar    G    A        0      0        2 
  30 chr30_27149349   Sample    G    A        1      2        2 
  30 chr30_27154655     AAsi    A    G        0      0        2 
  30 chr30_27154655     AKia    A    G        0      0        2 
  30 chr30_27154655     AOna    A    G        0      0        2 
  30 chr30_27154655     ASom    A    G        0      0        2 
  30 chr30_27154655     HCab    A    G        0      0        2 
  30 chr30_27154655     HPrz    A    G        0      0        2 
  30 chr30_27154655     ZBoe    A    G        0      0        2 
  30 chr30_27154655     ZGre    A    G        0      0        2 
  30 chr30_27154655     ZHar    A    G        1      2        2 
  30 chr30_27154655   Sample    A    G        0      0        2 
  30 chr30_27155518     AAsi    C    G        0      0        2 
  30 chr30_27155518     AKia    C    G        0      0        2 
  30 chr30_27155518     AOna    C    G      0.5      1        2 
  30 chr30_27155518     ASom    C    G        0      0        2 
  30 chr30_27155518     HCab    C    G        0      0        2 
  30 chr30_27155518     HPrz    C    G        0      0        2 
  30 chr30_27155518     ZBoe    C    G        0      0        2 
  30 chr30_27155518     ZGre    C    G        0      0        2 
  30 chr30_27155518     ZHar    C    G        0      0        2 
  30 chr30_27155518   Sample    C    G        0      0        2 
  30 chr30_27155622     AAsi    G    A        0      0        2 
  30 chr30_27155622     AKia    G    A        0      0        2 
  30 chr30_27155622     AOna    G    A        0      0        2 
  30 chr30_27155622     ASom    G    A        0      0        2 
  30 chr30_27155622     HCab    G    A        0      0        2 
  30 chr30_27155622     HPrz    G    A        0      0        2 
  30 chr30_27155622     ZBoe    G    A        0      0        2 
  30 chr30_27155622     ZGre    G    A      0.5      1        2 
  30 chr30_27155622     ZHar    G    A        0      0        2 
  30 chr30_27155622   Sample    G    A        0      0        2 
  30 chr30_27156732     AAsi    G    A        1      2        2 
  30 chr30_27156732     AKia    G    A        0      0        2 
  30 chr30_27156732     AOna    G    A        0      0        2 
  30 chr30_27156732     ASom    G    A        0      0        2 
  30 chr30_27156732     HCab    G    A        0      0        2 
  30 chr30_27156732     HPrz    G    A        0      0        2 
  30 chr30_27156732     ZBoe    G    A        0      0        2 
  30 chr30_27156732     ZGre    G    A        0      0        2 
  30 chr30_27156732     ZHar    G    A        0      0        2 
  30 chr30_27156732   Sample    G    A        1      2        2 
  30 chr30_27164537     AAsi    C    G        0      0        2 
  30 chr30_27164537     AKia    C    G        1      2        2 
  30 chr30_27164537     AOna    C    G        0      0        2 
  30 chr30_27164537     ASom    C    G        0      0        2 
  30 chr30_27164537     HCab    C    G        0      0        2 
  30 chr30_27164537     HPrz    C    G        0      0        2 
  30 chr30_27164537     ZBoe    C    G        0      0        2 
  30 chr30_27164537     ZGre    C    G        0      0        2 
  30 chr30_27164537     ZHar    C    G        0      0        2 
  30 chr30_27164537   Sample    C    G        0      0        2 
  30 chr30_27171359     AAsi    A    G        0      0        2 
  30 chr30_27171359     AKia    A    G        0      0        2 
  30 chr30_27171359     AOna    A    G        0      0        2 
  30 chr30_27171359     ASom    A    G        0      0        2 
  30 chr30_27171359     HCab    A    G        0      0        2 
  30 chr30_27171359     HPrz    A    G        0      0        2 
  30 chr30_27171359     ZBoe    A    G        0      0        2 
  30 chr30_27171359     ZGre    A    G      0.5      1        2 
  30 chr30_27171359     ZHar    A    G        0      0        2 
  30 chr30_27171359   Sample    A    G        0      0        2 
  30 chr30_27174363     AAsi    C    T        0      0        2 
  30 chr30_27174363     AKia    C    T        0      0        2 
  30 chr30_27174363     AOna    C    T        0      0        2 
  30 chr30_27174363     ASom    C    T        0      0        2 
  30 chr30_27174363     HCab    C    T        0      0        2 
  30 chr30_27174363     HPrz    C    T        0      0        2 
  30 chr30_27174363     ZBoe    C    T      0.5      1        2 
  30 chr30_27174363     ZGre    C    T        0      0        2 
  30 chr30_27174363     ZHar    C    T        0      0        2 
  30 chr30_27174363   Sample    C    T        0      0        2 
  30 chr30_27176168     AAsi    A    G        0      0        2 
  30 chr30_27176168     AKia    A    G        0      0        2 
  30 chr30_27176168     AOna    A    G        0      0        2 
  30 chr30_27176168     ASom    A    G        0      0        2 
  30 chr30_27176168     HCab    A    G        0      0        2 
  30 chr30_27176168     HPrz    A    G      0.5      1        2 
  30 chr30_27176168     ZBoe    A    G        0      0        2 
  30 chr30_27176168     ZGre    A    G        0      0        2 
  30 chr30_27176168     ZHar    A    G        0      0        2 
  30 chr30_27176168   Sample    A    G        0      0        2 
  30 chr30_27176834     AAsi    A    G        0      0        2 
  30 chr30_27176834     AKia    A    G        0      0        2 
  30 chr30_27176834     AOna    A    G        0      0        2 
  30 chr30_27176834     ASom    A    G        0      0        2 
  30 chr30_27176834     HCab    A    G        0      0        2 
  30 chr30_27176834     HPrz    A    G        0      0        2 
  30 chr30_27176834     ZBoe    A    G        0      0        2 
  30 chr30_27176834     ZGre    A    G      0.5      1        2 
  30 chr30_27176834     ZHar    A    G        0      0        2 
  30 chr30_27176834   Sample    A    G        0      0        2 
  30 chr30_27184816     AAsi    C    T        0      0        2 
  30 chr30_27184816     AKia    C    T        0      0        2 
  30 chr30_27184816     AOna    C    T        0      0        2 
  30 chr30_27184816     ASom    C    T        0      0        2 
  30 chr30_27184816     HCab    C    T        1      2        2 
  30 chr30_27184816     HPrz    C    T        1      2        2 
  30 chr30_27184816     ZBoe    C    T        0      0        2 
  30 chr30_27184816     ZGre    C    T        0      0        2 
  30 chr30_27184816     ZHar    C    T        0      0        2 
  30 chr30_27184816   Sample    C    T        0      0        2 
  30 chr30_27186212     AAsi    T    C        0      0        2 
  30 chr30_27186212     AKia    T    C        0      0        2 
  30 chr30_27186212     AOna    T    C      0.5      1        2 
  30 chr30_27186212     ASom    T    C        0      0        2 
  30 chr30_27186212     HCab    T    C        0      0        2 
  30 chr30_27186212     HPrz    T    C        0      0        2 
  30 chr30_27186212     ZBoe    T    C        0      0        2 
  30 chr30_27186212     ZGre    T    C        0      0        2 
  30 chr30_27186212     ZHar    T    C        0      0        2 
  30 chr30_27186212   Sample    T    C        0      0        2 
  30 chr30_27192272     AAsi    T    C        0      0        2 
  30 chr30_27192272     AKia    T    C        0      0        2 
  30 chr30_27192272     AOna    T    C        0      0        2 
  30 chr30_27192272     ASom    T    C        0      0        2 
  30 chr30_27192272     HCab    T    C        1      2        2 
  30 chr30_27192272     HPrz    T    C        1      2        2 
  30 chr30_27192272     ZBoe    T    C        0      0        2 
  30 chr30_27192272     ZGre    T    C        0      0        2 
  30 chr30_27192272     ZHar    T    C        0      0        2 
  30 chr30_27192272   Sample    T    C        0      0        2 
  30 chr30_27193594     AAsi    C    T        0      0        2 
  30 chr30_27193594     AKia    C    T        0      0        2 
  30 chr30_27193594     AOna    C    T        0      0        2 
  30 chr30_27193594     ASom    C    T        0      0        2 
  30 chr30_27193594     HCab    C    T        0      0        2 
  30 chr30_27193594     HPrz    C    T        0      0        2 
  30 chr30_27193594     ZBoe    C    T        0      0        2 
  30 chr30_27193594     ZGre    C    T        0      0        2 
  30 chr30_27193594     ZHar    C    T        1      2        2 
  30 chr30_27193594   Sample    C    T        0      0        2 
  30 chr30_27198277     AAsi    C    T        0      0        2 
  30 chr30_27198277     AKia    C    T        0      0        2 
  30 chr30_27198277     AOna    C    T        0      0        2 
  30 chr30_27198277     ASom    C    T        0      0        2 
  30 chr30_27198277     HCab    C    T        1      2        2 
  30 chr30_27198277     HPrz    C    T      0.5      1        2 
  30 chr30_27198277     ZBoe    C    T        0      0        2 
  30 chr30_27198277     ZGre    C    T        0      0        2 
  30 chr30_27198277     ZHar    C    T        0      0        2 
  30 chr30_27198277   Sample    C    T        0      0        2 
  30 chr30_27198307     AAsi    A    G        0      0        2 
  30 chr30_27198307     AKia    A    G        0      0        2 
  30 chr30_27198307     AOna    A    G        0      0        2 
  30 chr30_27198307     ASom    A    G        0      0        2 
  30 chr30_27198307     HCab    A    G        0      0        2 
  30 chr30_27198307     HPrz    A    G      0.5      1        2 
  30 chr30_27198307     ZBoe    A    G        0      0        2 
  30 chr30_27198307     ZGre    A    G        0      0        2 
  30 chr30_27198307     ZHar    A    G        0      0        2 
  30 chr30_27198307   Sample    A    G        0      0        2 
  30 chr30_27203757     AAsi    A    G        0      0        2 
  30 chr30_27203757     AKia    A    G        0      0        2 
  30 chr30_27203757     AOna    A    G        0      0        2 
  30 chr30_27203757     ASom    A    G        0      0        2 
  30 chr30_27203757     HCab    A    G        0      0        2 
  30 chr30_27203757     HPrz    A    G        0      0        2 
  30 chr30_27203757     ZBoe    A    G        0      0        2 
  30 chr30_27203757     ZGre    A    G        1      2        2 
  30 chr30_27203757     ZHar    A    G        0      0        2 
  30 chr30_27203757   Sample    A    G        0      0        2 
  30 chr30_27208909     AAsi    G    T        0      0        2 
  30 chr30_27208909     AKia    G    T        0      0        2 
  30 chr30_27208909     AOna    G    T        0      0        2 
  30 chr30_27208909     ASom    G    T        0      0        2 
  30 chr30_27208909     HCab    G    T        1      2        2 
  30 chr30_27208909     HPrz    G    T        1      2        2 
  30 chr30_27208909     ZBoe    G    T        0      0        2 
  30 chr30_27208909     ZGre    G    T        0      0        2 
  30 chr30_27208909     ZHar    G    T        0      0        2 
  30 chr30_27208909   Sample    G    T        0      0        2 
  30 chr30_27215910     AAsi    G    A        0      0        2 
  30 chr30_27215910     AKia    G    A        0      0        2 
  30 chr30_27215910     AOna    G    A        0      0        2 
  30 chr30_27215910     ASom    G    A        0      0        2 
  30 chr30_27215910     HCab    G    A        0      0        2 
  30 chr30_27215910     HPrz    G    A        0      0        2 
  30 chr30_27215910     ZBoe    G    A        0      0        2 
  30 chr30_27215910     ZGre    G    A        0      0        2 
  30 chr30_27215910     ZHar    G    A      0.5      1        2 
  30 chr30_27215910   Sample    G    A        0      0        2 
  30 chr30_27227009     AAsi    A    G        0      0        2 
  30 chr30_27227009     AKia    A    G        0      0        2 
  30 chr30_27227009     AOna    A    G        0      0        2 
  30 chr30_27227009     ASom    A    G        0      0        2 
  30 chr30_27227009     HCab    A    G        0      0        2 
  30 chr30_27227009     HPrz    A    G        0      0        2 
  30 chr30_27227009     ZBoe    A    G      0.5      1        2 
  30 chr30_27227009     ZGre    A    G        0      0        2 
  30 chr30_27227009     ZHar    A    G        0      0        2 
  30 chr30_27227009   Sample    A    G        0      0        2 
  30 chr30_27228399     AAsi    T    C        0      0        2 
  30 chr30_27228399     AKia    T    C        0      0        2 
  30 chr30_27228399     AOna    T    C        0      0        2 
  30 chr30_27228399     ASom    T    C        0      0        2 
  30 chr30_27228399     HCab    T    C        0      0        2 
  30 chr30_27228399     HPrz    T    C        0      0        2 
  30 chr30_27228399     ZBoe    T    C        0      0        2 
  30 chr30_27228399     ZGre    T    C        0      0        2 
  30 chr30_27228399     ZHar    T    C      0.5      1        2 
  30 chr30_27228399   Sample    T    C        0      0        2 
  30 chr30_27229706     AAsi    G    A        0      0        2 
  30 chr30_27229706     AKia    G    A        0      0        2 
  30 chr30_27229706     AOna    G    A        0      0        2 
  30 chr30_27229706     ASom    G    A        0      0        2 
  30 chr30_27229706     HCab    G    A        0      0        2 
  30 chr30_27229706     HPrz    G    A        0      0        2 
  30 chr30_27229706     ZBoe    G    A        0      0        2 
  30 chr30_27229706     ZGre    G    A      0.5      1        2 
  30 chr30_27229706     ZHar    G    A        0      0        2 
  30 chr30_27229706   Sample    G    A        0      0        2 
  30 chr30_27234924     AAsi    A    G        0      0        2 
  30 chr30_27234924     AKia    A    G        0      0        2 
  30 chr30_27234924     AOna    A    G        0      0        2 
  30 chr30_27234924     ASom    A    G      0.5      1        2 
  30 chr30_27234924     HCab    A    G        0      0        2 
  30 chr30_27234924     HPrz    A    G        0      0        2 
  30 chr30_27234924     ZBoe    A    G        0      0        2 
  30 chr30_27234924     ZGre    A    G        0      0        2 
  30 chr30_27234924     ZHar    A    G        0      0        2 
  30 chr30_27234924   Sample    A    G        0      0        2 
  30 chr30_27235981     AAsi    G    A        0      0        2 
  30 chr30_27235981     AKia    G    A        1      2        2 
  30 chr30_27235981     AOna    G    A        0      0        2 
  30 chr30_27235981     ASom    G    A        0      0        2 
  30 chr30_27235981     HCab    G    A        0      0        2 
  30 chr30_27235981     HPrz    G    A        0      0        2 
  30 chr30_27235981     ZBoe    G    A        0      0        2 
  30 chr30_27235981     ZGre    G    A        0      0        2 
  30 chr30_27235981     ZHar    G    A        0      0        2 
  30 chr30_27235981   Sample    G    A        0      0        2 
  30 chr30_27240143     AAsi    G    A        0      0        2 
  30 chr30_27240143     AKia    G    A        0      0        2 
  30 chr30_27240143     AOna    G    A        0      0        2 
  30 chr30_27240143     ASom    G    A        0      0        2 
  30 chr30_27240143     HCab    G    A        0      0        2 
  30 chr30_27240143     HPrz    G    A      0.5      1        2 
  30 chr30_27240143     ZBoe    G    A        0      0        2 
  30 chr30_27240143     ZGre    G    A        0      0        2 
  30 chr30_27240143     ZHar    G    A        0      0        2 
  30 chr30_27240143   Sample    G    A        0      0        2 
  30 chr30_27240477     AAsi    G    A        0      0        2 
  30 chr30_27240477     AKia    G    A        1      2        2 
  30 chr30_27240477     AOna    G    A      0.5      1        2 
  30 chr30_27240477     ASom    G    A        0      0        2 
  30 chr30_27240477     HCab    G    A        1      2        2 
  30 chr30_27240477     HPrz    G    A        1      2        2 
  30 chr30_27240477     ZBoe    G    A        0      0        2 
  30 chr30_27240477     ZGre    G    A        0      0        2 
  30 chr30_27240477     ZHar    G    A        0      0        2 
  30 chr30_27240477   Sample    G    A        0      0        2 
  30 chr30_27241539     AAsi    C    T        1      2        2 
  30 chr30_27241539     AKia    C    T        0      0        2 
  30 chr30_27241539     AOna    C    T        0      0        2 
  30 chr30_27241539     ASom    C    T        1      2        2 
  30 chr30_27241539     HCab    C    T        0      0        2 
  30 chr30_27241539     HPrz    C    T        0      0        2 
  30 chr30_27241539     ZBoe    C    T        0      0        2 
  30 chr30_27241539     ZGre    C    T        0      0        2 
  30 chr30_27241539     ZHar    C    T        0      0        2 
  30 chr30_27241539   Sample    C    T        1      2        2 
  30 chr30_27242965     AAsi    C    A        0      0        2 
  30 chr30_27242965     AKia    C    A        1      2        2 
  30 chr30_27242965     AOna    C    A      0.5      1        2 
  30 chr30_27242965     ASom    C    A        0      0        2 
  30 chr30_27242965     HCab    C    A        0      0        2 
  30 chr30_27242965     HPrz    C    A        0      0        2 
  30 chr30_27242965     ZBoe    C    A        0      0        2 
  30 chr30_27242965     ZGre    C    A        0      0        2 
  30 chr30_27242965     ZHar    C    A        0      0        2 
  30 chr30_27242965   Sample    C    A        0      0        2 
  30 chr30_27243780     AAsi    G    A        0      0        2 
  30 chr30_27243780     AKia    G    A        0      0        2 
  30 chr30_27243780     AOna    G    A        0      0        2 
  30 chr30_27243780     ASom    G    A        0      0        2 
  30 chr30_27243780     HCab    G    A        1      2        2 
  30 chr30_27243780     HPrz    G    A        1      2        2 
  30 chr30_27243780     ZBoe    G    A        0      0        2 
  30 chr30_27243780     ZGre    G    A        0      0        2 
  30 chr30_27243780     ZHar    G    A        0      0        2 
  30 chr30_27243780   Sample    G    A        0      0        2 
  30 chr30_27246284     AAsi    G    A        0      0        2 
  30 chr30_27246284     AKia    G    A        0      0        2 
  30 chr30_27246284     AOna    G    A        0      0        2 
  30 chr30_27246284     ASom    G    A        0      0        2 
  30 chr30_27246284     HCab    G    A        0      0        2 
  30 chr30_27246284     HPrz    G    A        0      0        2 
  30 chr30_27246284     ZBoe    G    A        0      0        2 
  30 chr30_27246284     ZGre    G    A        0      0        2 
  30 chr30_27246284     ZHar    G    A        1      2        2 
  30 chr30_27246284   Sample    G    A        0      0        2 
  30 chr30_27247028     AAsi    T    C        0      0        2 
  30 chr30_27247028     AKia    T    C        0      0        2 
  30 chr30_27247028     AOna    T    C        0      0        2 
  30 chr30_27247028     ASom    T    C        0      0        2 
  30 chr30_27247028     HCab    T    C        0      0        2 
  30 chr30_27247028     HPrz    T    C        0      0        2 
  30 chr30_27247028     ZBoe    T    C      0.5      1        2 
  30 chr30_27247028     ZGre    T    C        0      0        2 
  30 chr30_27247028     ZHar    T    C        0      0        2 
  30 chr30_27247028   Sample    T    C        1      2        2 
  30 chr30_27255573     AAsi    T    C        0      0        2 
  30 chr30_27255573     AKia    T    C        1      2        2 
  30 chr30_27255573     AOna    T    C        0      0        2 
  30 chr30_27255573     ASom    T    C        0      0        2 
  30 chr30_27255573     HCab    T    C        0      0        2 
  30 chr30_27255573     HPrz    T    C        0      0        2 
  30 chr30_27255573     ZBoe    T    C        0      0        2 
  30 chr30_27255573     ZGre    T    C        0      0        2 
  30 chr30_27255573     ZHar    T    C        0      0        2 
  30 chr30_27255573   Sample    T    C        0      0        2 
  30 chr30_27256136     AAsi    A    G        0      0        2 
  30 chr30_27256136     AKia    A    G        0      0        2 
  30 chr30_27256136     AOna    A    G        0      0        2 
  30 chr30_27256136     ASom    A    G        0      0        2 
  30 chr30_27256136     HCab    A    G        0      0        2 
  30 chr30_27256136     HPrz    A    G        0      0        2 
  30 chr30_27256136     ZBoe    A    G      0.5      1        2 
  30 chr30_27256136     ZGre    A    G        0      0        2 
  30 chr30_27256136     ZHar    A    G        0      0        2 
  30 chr30_27256136   Sample    A    G        0      0        2 
  30 chr30_27258380     AAsi    A    G        0      0        2 
  30 chr30_27258380     AKia    A    G        0      0        2 
  30 chr30_27258380     AOna    A    G        0      0        2 
  30 chr30_27258380     ASom    A    G      0.5      1        2 
  30 chr30_27258380     HCab    A    G        0      0        2 
  30 chr30_27258380     HPrz    A    G        0      0        2 
  30 chr30_27258380     ZBoe    A    G        0      0        2 
  30 chr30_27258380     ZGre    A    G        0      0        2 
  30 chr30_27258380     ZHar    A    G        0      0        2 
  30 chr30_27258380   Sample    A    G        0      0        2 
  30 chr30_27259355     AAsi    G    A        0      0        2 
  30 chr30_27259355     AKia    G    A        0      0        2 
  30 chr30_27259355     AOna    G    A        0      0        2 
  30 chr30_27259355     ASom    G    A        0      0        2 
  30 chr30_27259355     HCab    G    A        0      0        2 
  30 chr30_27259355     HPrz    G    A        0      0        2 
  30 chr30_27259355     ZBoe    G    A        0      0        2 
  30 chr30_27259355     ZGre    G    A      0.5      1        2 
  30 chr30_27259355     ZHar    G    A        0      0        2 
  30 chr30_27259355   Sample    G    A        0      0        2 
  30 chr30_27274961     AAsi    G    A        1      2        2 
  30 chr30_27274961     AKia    G    A        0      0        2 
  30 chr30_27274961     AOna    G    A        0      0        2 
  30 chr30_27274961     ASom    G    A        1      2        2 
  30 chr30_27274961     HCab    G    A        0      0        2 
  30 chr30_27274961     HPrz    G    A        0      0        2 
  30 chr30_27274961     ZBoe    G    A        0      0        2 
  30 chr30_27274961     ZGre    G    A        0      0        2 
  30 chr30_27274961     ZHar    G    A        0      0        2 
  30 chr30_27274961   Sample    G    A        1      2        2 
  30 chr30_27279928     AAsi    C    T        0      0        2 
  30 chr30_27279928     AKia    C    T        0      0        2 
  30 chr30_27279928     AOna    C    T        0      0        2 
  30 chr30_27279928     ASom    C    T        0      0        2 
  30 chr30_27279928     HCab    C    T        0      0        2 
  30 chr30_27279928     HPrz    C    T        0      0        2 
  30 chr30_27279928     ZBoe    C    T        0      0        2 
  30 chr30_27279928     ZGre    C    T        1      2        2 
  30 chr30_27279928     ZHar    C    T        0      0        2 
  30 chr30_27279928   Sample    C    T        0      0        2 
  30 chr30_27282294     AAsi    G    A        0      0        2 
  30 chr30_27282294     AKia    G    A        0      0        2 
  30 chr30_27282294     AOna    G    A        0      0        2 
  30 chr30_27282294     ASom    G    A        0      0        2 
  30 chr30_27282294     HCab    G    A      0.5      1        2 
  30 chr30_27282294     HPrz    G    A      0.5      1        2 
  30 chr30_27282294     ZBoe    G    A        0      0        2 
  30 chr30_27282294     ZGre    G    A        0      0        2 
  30 chr30_27282294     ZHar    G    A        0      0        2 
  30 chr30_27282294   Sample    G    A        0      0        2 
  30 chr30_27284541     AAsi    G    C        0      0        2 
  30 chr30_27284541     AKia    G    C        0      0        2 
  30 chr30_27284541     AOna    G    C        0      0        2 
  30 chr30_27284541     ASom    G    C        0      0        2 
  30 chr30_27284541     HCab    G    C        1      2        2 
  30 chr30_27284541     HPrz    G    C        1      2        2 
  30 chr30_27284541     ZBoe    G    C        0      0        2 
  30 chr30_27284541     ZGre    G    C        0      0        2 
  30 chr30_27284541     ZHar    G    C        0      0        2 
  30 chr30_27284541   Sample    G    C        0      0        2 
  30 chr30_27293418     AAsi    A    C        0      0        2 
  30 chr30_27293418     AKia    A    C        0      0        2 
  30 chr30_27293418     AOna    A    C      0.5      1        2 
  30 chr30_27293418     ASom    A    C        0      0        2 
  30 chr30_27293418     HCab    A    C        0      0        2 
  30 chr30_27293418     HPrz    A    C        0      0        2 
  30 chr30_27293418     ZBoe    A    C        0      0        2 
  30 chr30_27293418     ZGre    A    C        0      0        2 
  30 chr30_27293418     ZHar    A    C        0      0        2 
  30 chr30_27293418   Sample    A    C        0      0        2 
  30 chr30_27297906     AAsi    C    A        1      2        2 
  30 chr30_27297906     AKia    C    A        0      0        2 
  30 chr30_27297906     AOna    C    A        0      0        2 
  30 chr30_27297906     ASom    C    A        1      2        2 
  30 chr30_27297906     HCab    C    A        0      0        2 
  30 chr30_27297906     HPrz    C    A        0      0        2 
  30 chr30_27297906     ZBoe    C    A        0      0        2 
  30 chr30_27297906     ZGre    C    A        0      0        2 
  30 chr30_27297906     ZHar    C    A        0      0        2 
  30 chr30_27297906   Sample    C    A        1      2        2 
  30 chr30_27304673     AAsi    T    C        0      0        2 
  30 chr30_27304673     AKia    T    C        0      0        2 
  30 chr30_27304673     AOna    T    C        0      0        2 
  30 chr30_27304673     ASom    T    C        0      0        2 
  30 chr30_27304673     HCab    T    C        0      0        2 
  30 chr30_27304673     HPrz    T    C        0      0        2 
  30 chr30_27304673     ZBoe    T    C        1      2        2 
  30 chr30_27304673     ZGre    T    C        0      0        2 
  30 chr30_27304673     ZHar    T    C        0      0        2 
  30 chr30_27304673   Sample    T    C        0      0        2 
  30 chr30_27308396     AAsi    G    C        0      0        2 
  30 chr30_27308396     AKia    G    C        0      0        2 
  30 chr30_27308396     AOna    G    C        0      0        2 
  30 chr30_27308396     ASom    G    C        0      0        2 
  30 chr30_27308396     HCab    G    C        1      2        2 
  30 chr30_27308396     HPrz    G    C        1      2        2 
  30 chr30_27308396     ZBoe    G    C        0      0        2 
  30 chr30_27308396     ZGre    G    C        0      0        2 
  30 chr30_27308396     ZHar    G    C        0      0        2 
  30 chr30_27308396   Sample    G    C        0      0        2 
  30 chr30_27317168     AAsi    G    T        0      0        2 
  30 chr30_27317168     AKia    G    T        0      0        2 
  30 chr30_27317168     AOna    G    T      0.5      1        2 
  30 chr30_27317168     ASom    G    T        0      0        2 
  30 chr30_27317168     HCab    G    T        0      0        2 
  30 chr30_27317168     HPrz    G    T        0      0        2 
  30 chr30_27317168     ZBoe    G    T        0      0        2 
  30 chr30_27317168     ZGre    G    T        0      0        2 
  30 chr30_27317168     ZHar    G    T        0      0        2 
  30 chr30_27317168   Sample    G    T        0      0        2 
  30 chr30_27317962     AAsi    C    T        0      0        2 
  30 chr30_27317962     AKia    C    T        0      0        2 
  30 chr30_27317962     AOna    C    T        0      0        2 
  30 chr30_27317962     ASom    C    T        0      0        2 
  30 chr30_27317962     HCab    C    T        0      0        2 
  30 chr30_27317962     HPrz    C    T        0      0        2 
  30 chr30_27317962     ZBoe    C    T      0.5      1        2 
  30 chr30_27317962     ZGre    C    T        0      0        2 
  30 chr30_27317962     ZHar    C    T        0      0        2 
  30 chr30_27317962   Sample    C    T        0      0        2 
  30 chr30_27323600     AAsi    T    C        0      0        2 
  30 chr30_27323600     AKia    T    C        0      0        2 
  30 chr30_27323600     AOna    T    C        0      0        2 
  30 chr30_27323600     ASom    T    C        0      0        2 
  30 chr30_27323600     HCab    T    C        1      2        2 
  30 chr30_27323600     HPrz    T    C        1      2        2 
  30 chr30_27323600     ZBoe    T    C        0      0        2 
  30 chr30_27323600     ZGre    T    C        0      0        2 
  30 chr30_27323600     ZHar    T    C        0      0        2 
  30 chr30_27323600   Sample    T    C        0      0        2 
  30 chr30_27326021     AAsi    T    A        0      0        2 
  30 chr30_27326021     AKia    T    A        0      0        2 
  30 chr30_27326021     AOna    T    A        0      0        2 
  30 chr30_27326021     ASom    T    A        0      0        2 
  30 chr30_27326021     HCab    T    A        0      0        2 
  30 chr30_27326021     HPrz    T    A        0      0        2 
  30 chr30_27326021     ZBoe    T    A        0      0        2 
  30 chr30_27326021     ZGre    T    A        1      2        2 
  30 chr30_27326021     ZHar    T    A        1      2        2 
  30 chr30_27326021   Sample    T    A        0      0        2 
  30 chr30_27326182     AAsi    C    A        0      0        2 
  30 chr30_27326182     AKia    C    A        0      0        2 
  30 chr30_27326182     AOna    C    A        0      0        2 
  30 chr30_27326182     ASom    C    A        0      0        2 
  30 chr30_27326182     HCab    C    A        0      0        2 
  30 chr30_27326182     HPrz    C    A        1      2        2 
  30 chr30_27326182     ZBoe    C    A        0      0        2 
  30 chr30_27326182     ZGre    C    A        0      0        2 
  30 chr30_27326182     ZHar    C    A        0      0        2 
  30 chr30_27326182   Sample    C    A        0      0        2 
  30 chr30_27327293     AAsi    C    T        0      0        2 
  30 chr30_27327293     AKia    C    T        0      0        2 
  30 chr30_27327293     AOna    C    T        0      0        2 
  30 chr30_27327293     ASom    C    T        0      0        2 
  30 chr30_27327293     HCab    C    T        0      0        2 
  30 chr30_27327293     HPrz    C    T        0      0        2 
  30 chr30_27327293     ZBoe    C    T      0.5      1        2 
  30 chr30_27327293     ZGre    C    T        0      0        2 
  30 chr30_27327293     ZHar    C    T        0      0        2 
  30 chr30_27327293   Sample    C    T        0      0        2 
  30 chr30_27328728     AAsi    G    C        0      0        2 
  30 chr30_27328728     AKia    G    C        0      0        2 
  30 chr30_27328728     AOna    G    C        0      0        2 
  30 chr30_27328728     ASom    G    C        0      0        2 
  30 chr30_27328728     HCab    G    C        0      0        2 
  30 chr30_27328728     HPrz    G    C        0      0        2 
  30 chr30_27328728     ZBoe    G    C        1      2        2 
  30 chr30_27328728     ZGre    G    C        1      2        2 
  30 chr30_27328728     ZHar    G    C        0      0        2 
  30 chr30_27328728   Sample    G    C        0      0        2 
  30 chr30_27332551     AAsi    T    C        0      0        2 
  30 chr30_27332551     AKia    T    C        0      0        2 
  30 chr30_27332551     AOna    T    C        0      0        2 
  30 chr30_27332551     ASom    T    C        0      0        2 
  30 chr30_27332551     HCab    T    C        0      0        2 
  30 chr30_27332551     HPrz    T    C        0      0        2 
  30 chr30_27332551     ZBoe    T    C        0      0        2 
  30 chr30_27332551     ZGre    T    C        0      0        2 
  30 chr30_27332551     ZHar    T    C        1      2        2 
  30 chr30_27332551   Sample    T    C        0      0        2 
  30 chr30_27339369     AAsi    A    T        0      0        2 
  30 chr30_27339369     AKia    A    T        0      0        2 
  30 chr30_27339369     AOna    A    T        0      0        2 
  30 chr30_27339369     ASom    A    T        0      0        2 
  30 chr30_27339369     HCab    A    T        0      0        2 
  30 chr30_27339369     HPrz    A    T        0      0        2 
  30 chr30_27339369     ZBoe    A    T        0      0        2 
  30 chr30_27339369     ZGre    A    T        1      2        2 
  30 chr30_27339369     ZHar    A    T        0      0        2 
  30 chr30_27339369   Sample    A    T        0      0        2 
  30 chr30_27339429     AAsi    C    G        0      0        2 
  30 chr30_27339429     AKia    C    G        0      0        2 
  30 chr30_27339429     AOna    C    G        0      0        2 
  30 chr30_27339429     ASom    C    G        0      0        2 
  30 chr30_27339429     HCab    C    G        1      2        2 
  30 chr30_27339429     HPrz    C    G        1      2        2 
  30 chr30_27339429     ZBoe    C    G        0      0        2 
  30 chr30_27339429     ZGre    C    G        0      0        2 
  30 chr30_27339429     ZHar    C    G        0      0        2 
  30 chr30_27339429   Sample    C    G        0      0        2 
  30 chr30_27345349     AAsi    A    C        0      0        2 
  30 chr30_27345349     AKia    A    C        1      2        2 
  30 chr30_27345349     AOna    A    C        0      0        2 
  30 chr30_27345349     ASom    A    C        0      0        2 
  30 chr30_27345349     HCab    A    C        0      0        2 
  30 chr30_27345349     HPrz    A    C        0      0        2 
  30 chr30_27345349     ZBoe    A    C        0      0        2 
  30 chr30_27345349     ZGre    A    C        0      0        2 
  30 chr30_27345349     ZHar    A    C        0      0        2 
  30 chr30_27345349   Sample    A    C        0      0        2 
  30 chr30_27347049     AAsi    C    T        0      0        2 
  30 chr30_27347049     AKia    C    T        1      2        2 
  30 chr30_27347049     AOna    C    T        0      0        2 
  30 chr30_27347049     ASom    C    T        0      0        2 
  30 chr30_27347049     HCab    C    T        0      0        2 
  30 chr30_27347049     HPrz    C    T        0      0        2 
  30 chr30_27347049     ZBoe    C    T        0      0        2 
  30 chr30_27347049     ZGre    C    T        0      0        2 
  30 chr30_27347049     ZHar    C    T        0      0        2 
  30 chr30_27347049   Sample    C    T        0      0        2 
  30 chr30_27348449     AAsi    A    G        0      0        2 
  30 chr30_27348449     AKia    A    G        0      0        2 
  30 chr30_27348449     AOna    A    G        0      0        2 
  30 chr30_27348449     ASom    A    G        0      0        2 
  30 chr30_27348449     HCab    A    G        0      0        2 
  30 chr30_27348449     HPrz    A    G        0      0        2 
  30 chr30_27348449     ZBoe    A    G      0.5      1        2 
  30 chr30_27348449     ZGre    A    G        1      2        2 
  30 chr30_27348449     ZHar    A    G        0      0        2 
  30 chr30_27348449   Sample    A    G        0      0        2 
  30 chr30_27352408     AAsi    G    C        0      0        2 
  30 chr30_27352408     AKia    G    C        0      0        2 
  30 chr30_27352408     AOna    G    C        0      0        2 
  30 chr30_27352408     ASom    G    C        0      0        2 
  30 chr30_27352408     HCab    G    C        0      0        2 
  30 chr30_27352408     HPrz    G    C        0      0        2 
  30 chr30_27352408     ZBoe    G    C        0      0        2 
  30 chr30_27352408     ZGre    G    C        0      0        2 
  30 chr30_27352408     ZHar    G    C        1      2        2 
  30 chr30_27352408   Sample    G    C        0      0        2 
  30 chr30_27356013     AAsi    C    T        0      0        2 
  30 chr30_27356013     AKia    C    T        0      0        2 
  30 chr30_27356013     AOna    C    T        0      0        2 
  30 chr30_27356013     ASom    C    T        0      0        2 
  30 chr30_27356013     HCab    C    T        0      0        2 
  30 chr30_27356013     HPrz    C    T        0      0        2 
  30 chr30_27356013     ZBoe    C    T      0.5      1        2 
  30 chr30_27356013     ZGre    C    T        1      2        2 
  30 chr30_27356013     ZHar    C    T        0      0        2 
  30 chr30_27356013   Sample    C    T        0      0        2 
  30 chr30_27356127     AAsi    T    C        0      0        2 
  30 chr30_27356127     AKia    T    C        0      0        2 
  30 chr30_27356127     AOna    T    C        0      0        2 
  30 chr30_27356127     ASom    T    C        1      2        2 
  30 chr30_27356127     HCab    T    C        0      0        2 
  30 chr30_27356127     HPrz    T    C        0      0        2 
  30 chr30_27356127     ZBoe    T    C        0      0        2 
  30 chr30_27356127     ZGre    T    C        0      0        2 
  30 chr30_27356127     ZHar    T    C        0      0        2 
  30 chr30_27356127   Sample    T    C        0      0        2 
  30 chr30_27357192     AAsi    T    C        0      0        2 
  30 chr30_27357192     AKia    T    C        0      0        2 
  30 chr30_27357192     AOna    T    C        0      0        2 
  30 chr30_27357192     ASom    T    C        0      0        2 
  30 chr30_27357192     HCab    T    C      0.5      1        2 
  30 chr30_27357192     HPrz    T    C        0      0        2 
  30 chr30_27357192     ZBoe    T    C        0      0        2 
  30 chr30_27357192     ZGre    T    C        0      0        2 
  30 chr30_27357192     ZHar    T    C        0      0        2 
  30 chr30_27357192   Sample    T    C        0      0        2 
  30 chr30_27358487     AAsi    T    C        0      0        2 
  30 chr30_27358487     AKia    T    C        0      0        2 
  30 chr30_27358487     AOna    T    C        0      0        2 
  30 chr30_27358487     ASom    T    C        0      0        2 
  30 chr30_27358487     HCab    T    C        0      0        2 
  30 chr30_27358487     HPrz    T    C        0      0        2 
  30 chr30_27358487     ZBoe    T    C        0      0        2 
  30 chr30_27358487     ZGre    T    C      0.5      1        2 
  30 chr30_27358487     ZHar    T    C        0      0        2 
  30 chr30_27358487   Sample    T    C        0      0        2 
  30 chr30_27361147     AAsi    A    G      0.5      1        2 
  30 chr30_27361147     AKia    A    G        0      0        2 
  30 chr30_27361147     AOna    A    G        0      0        2 
  30 chr30_27361147     ASom    A    G        0      0        2 
  30 chr30_27361147     HCab    A    G        1      2        2 
  30 chr30_27361147     HPrz    A    G        1      2        2 
  30 chr30_27361147     ZBoe    A    G        0      0        2 
  30 chr30_27361147     ZGre    A    G        0      0        2 
  30 chr30_27361147     ZHar    A    G        0      0        2 
  30 chr30_27361147   Sample    A    G        0      0        2 
  30 chr30_27361898     AAsi    C    T        0      0        2 
  30 chr30_27361898     AKia    C    T        0      0        2 
  30 chr30_27361898     AOna    C    T        0      0        2 
  30 chr30_27361898     ASom    C    T        0      0        2 
  30 chr30_27361898     HCab    C    T        1      2        2 
  30 chr30_27361898     HPrz    C    T        1      2        2 
  30 chr30_27361898     ZBoe    C    T        0      0        2 
  30 chr30_27361898     ZGre    C    T        0      0        2 
  30 chr30_27361898     ZHar    C    T        1      2        2 
  30 chr30_27361898   Sample    C    T        0      0        2 
  30 chr30_27363353     AAsi    T    C        0      0        2 
  30 chr30_27363353     AKia    T    C        0      0        2 
  30 chr30_27363353     AOna    T    C        0      0        2 
  30 chr30_27363353     ASom    T    C        0      0        2 
  30 chr30_27363353     HCab    T    C        0      0        2 
  30 chr30_27363353     HPrz    T    C        0      0        2 
  30 chr30_27363353     ZBoe    T    C        0      0        2 
  30 chr30_27363353     ZGre    T    C      0.5      1        2 
  30 chr30_27363353     ZHar    T    C        0      0        2 
  30 chr30_27363353   Sample    T    C        0      0        2 
  30 chr30_27365266     AAsi    C    G        0      0        2 
  30 chr30_27365266     AKia    C    G      0.5      1        2 
  30 chr30_27365266     AOna    C    G        0      0        2 
  30 chr30_27365266     ASom    C    G        0      0        2 
  30 chr30_27365266     HCab    C    G        0      0        2 
  30 chr30_27365266     HPrz    C    G        0      0        2 
  30 chr30_27365266     ZBoe    C    G        0      0        2 
  30 chr30_27365266     ZGre    C    G        0      0        2 
  30 chr30_27365266     ZHar    C    G        0      0        2 
  30 chr30_27365266   Sample    C    G        0      0        2 
  30 chr30_27367329     AAsi    T    C        0      0        2 
  30 chr30_27367329     AKia    T    C        0      0        2 
  30 chr30_27367329     AOna    T    C        0      0        2 
  30 chr30_27367329     ASom    T    C        0      0        2 
  30 chr30_27367329     HCab    T    C        0      0        2 
  30 chr30_27367329     HPrz    T    C        0      0        2 
  30 chr30_27367329     ZBoe    T    C        1      2        2 
  30 chr30_27367329     ZGre    T    C        1      2        2 
  30 chr30_27367329     ZHar    T    C        1      2        2 
  30 chr30_27367329   Sample    T    C        0      0        2 
  30 chr30_27372456     AAsi    A    G        0      0        2 
  30 chr30_27372456     AKia    A    G        0      0        2 
  30 chr30_27372456     AOna    A    G        0      0        2 
  30 chr30_27372456     ASom    A    G        0      0        2 
  30 chr30_27372456     HCab    A    G        1      2        2 
  30 chr30_27372456     HPrz    A    G        1      2        2 
  30 chr30_27372456     ZBoe    A    G        0      0        2 
  30 chr30_27372456     ZGre    A    G        0      0        2 
  30 chr30_27372456     ZHar    A    G        0      0        2 
  30 chr30_27372456   Sample    A    G        0      0        2 
  30 chr30_27374694     AAsi    G    C        0      0        2 
  30 chr30_27374694     AKia    G    C        0      0        2 
  30 chr30_27374694     AOna    G    C        0      0        2 
  30 chr30_27374694     ASom    G    C        0      0        2 
  30 chr30_27374694     HCab    G    C        0      0        2 
  30 chr30_27374694     HPrz    G    C        0      0        2 
  30 chr30_27374694     ZBoe    G    C        0      0        2 
  30 chr30_27374694     ZGre    G    C      0.5      1        2 
  30 chr30_27374694     ZHar    G    C        0      0        2 
  30 chr30_27374694   Sample    G    C        0      0        2 
  30 chr30_27376395     AAsi    A    G        1      2        2 
  30 chr30_27376395     AKia    A    G        0      0        2 
  30 chr30_27376395     AOna    A    G        0      0        2 
  30 chr30_27376395     ASom    A    G      0.5      1        2 
  30 chr30_27376395     HCab    A    G        0      0        2 
  30 chr30_27376395     HPrz    A    G        0      0        2 
  30 chr30_27376395     ZBoe    A    G        0      0        2 
  30 chr30_27376395     ZGre    A    G        0      0        2 
  30 chr30_27376395     ZHar    A    G        0      0        2 
  30 chr30_27376395   Sample    A    G        1      2        2 
  30 chr30_27376446     AAsi    G    A        0      0        2 
  30 chr30_27376446     AKia    G    A        0      0        2 
  30 chr30_27376446     AOna    G    A        0      0        2 
  30 chr30_27376446     ASom    G    A        0      0        2 
  30 chr30_27376446     HCab    G    A        1      2        2 
  30 chr30_27376446     HPrz    G    A        1      2        2 
  30 chr30_27376446     ZBoe    G    A        0      0        2 
  30 chr30_27376446     ZGre    G    A        0      0        2 
  30 chr30_27376446     ZHar    G    A        0      0        2 
  30 chr30_27376446   Sample    G    A        0      0        2 
  30 chr30_27376800     AAsi    G    T        1      2        2 
  30 chr30_27376800     AKia    G    T        0      0        2 
  30 chr30_27376800     AOna    G    T        0      0        2 
  30 chr30_27376800     ASom    G    T      0.5      1        2 
  30 chr30_27376800     HCab    G    T        0      0        2 
  30 chr30_27376800     HPrz    G    T        0      0        2 
  30 chr30_27376800     ZBoe    G    T        0      0        2 
  30 chr30_27376800     ZGre    G    T        0      0        2 
  30 chr30_27376800     ZHar    G    T        0      0        2 
  30 chr30_27376800   Sample    G    T        1      2        2 
  30 chr30_27376914     AAsi    T    C        0      0        2 
  30 chr30_27376914     AKia    T    C        0      0        2 
  30 chr30_27376914     AOna    T    C        0      0        2 
  30 chr30_27376914     ASom    T    C        0      0        2 
  30 chr30_27376914     HCab    T    C        0      0        2 
  30 chr30_27376914     HPrz    T    C        0      0        2 
  30 chr30_27376914     ZBoe    T    C      0.5      1        2 
  30 chr30_27376914     ZGre    T    C        0      0        2 
  30 chr30_27376914     ZHar    T    C        0      0        2 
  30 chr30_27376914   Sample    T    C        0      0        2 
  30 chr30_27377928     AAsi    G    A        1      2        2 
  30 chr30_27377928     AKia    G    A        0      0        2 
  30 chr30_27377928     AOna    G    A        0      0        2 
  30 chr30_27377928     ASom    G    A        1      2        2 
  30 chr30_27377928     HCab    G    A        0      0        2 
  30 chr30_27377928     HPrz    G    A        0      0        2 
  30 chr30_27377928     ZBoe    G    A        0      0        2 
  30 chr30_27377928     ZGre    G    A        0      0        2 
  30 chr30_27377928     ZHar    G    A        0      0        2 
  30 chr30_27377928   Sample    G    A        1      2        2 
  30 chr30_27378110     AAsi    A    T        0      0        2 
  30 chr30_27378110     AKia    A    T        0      0        2 
  30 chr30_27378110     AOna    A    T        0      0        2 
  30 chr30_27378110     ASom    A    T        0      0        2 
  30 chr30_27378110     HCab    A    T        0      0        2 
  30 chr30_27378110     HPrz    A    T        0      0        2 
  30 chr30_27378110     ZBoe    A    T        0      0        2 
  30 chr30_27378110     ZGre    A    T        0      0        2 
  30 chr30_27378110     ZHar    A    T        1      2        2 
  30 chr30_27378110   Sample    A    T        0      0        2 
  30 chr30_27383471     AAsi    A    C        0      0        2 
  30 chr30_27383471     AKia    A    C        0      0        2 
  30 chr30_27383471     AOna    A    C        0      0        2 
  30 chr30_27383471     ASom    A    C        0      0        2 
  30 chr30_27383471     HCab    A    C        1      2        2 
  30 chr30_27383471     HPrz    A    C        1      2        2 
  30 chr30_27383471     ZBoe    A    C        0      0        2 
  30 chr30_27383471     ZGre    A    C        0      0        2 
  30 chr30_27383471     ZHar    A    C        0      0        2 
  30 chr30_27383471   Sample    A    C        0      0        2 
  30 chr30_27385382     AAsi    T    C        0      0        2 
  30 chr30_27385382     AKia    T    C        0      0        2 
  30 chr30_27385382     AOna    T    C        0      0        2 
  30 chr30_27385382     ASom    T    C        0      0        2 
  30 chr30_27385382     HCab    T    C        0      0        2 
  30 chr30_27385382     HPrz    T    C        0      0        2 
  30 chr30_27385382     ZBoe    T    C        0      0        2 
  30 chr30_27385382     ZGre    T    C        0      0        2 
  30 chr30_27385382     ZHar    T    C        1      2        2 
  30 chr30_27385382   Sample    T    C        0      0        2 
  30 chr30_27392109     AAsi    T    C        0      0        2 
  30 chr30_27392109     AKia    T    C        0      0        2 
  30 chr30_27392109     AOna    T    C      0.5      1        2 
  30 chr30_27392109     ASom    T    C        0      0        2 
  30 chr30_27392109     HCab    T    C        0      0        2 
  30 chr30_27392109     HPrz    T    C        0      0        2 
  30 chr30_27392109     ZBoe    T    C        0      0        2 
  30 chr30_27392109     ZGre    T    C        0      0        2 
  30 chr30_27392109     ZHar    T    C        0      0        2 
  30 chr30_27392109   Sample    T    C        0      0        2 
  30 chr30_27393924     AAsi    T    C        0      0        2 
  30 chr30_27393924     AKia    T    C        0      0        2 
  30 chr30_27393924     AOna    T    C        0      0        2 
  30 chr30_27393924     ASom    T    C        0      0        2 
  30 chr30_27393924     HCab    T    C        1      2        2 
  30 chr30_27393924     HPrz    T    C        1      2        2 
  30 chr30_27393924     ZBoe    T    C        0      0        2 
  30 chr30_27393924     ZGre    T    C      0.5      1        2 
  30 chr30_27393924     ZHar    T    C        0      0        2 
  30 chr30_27393924   Sample    T    C        0      0        2 
  30 chr30_27395294     AAsi    A    G        0      0        2 
  30 chr30_27395294     AKia    A    G        1      2        2 
  30 chr30_27395294     AOna    A    G        0      0        2 
  30 chr30_27395294     ASom    A    G        0      0        2 
  30 chr30_27395294     HCab    A    G        0      0        2 
  30 chr30_27395294     HPrz    A    G        0      0        2 
  30 chr30_27395294     ZBoe    A    G        0      0        2 
  30 chr30_27395294     ZGre    A    G        1      2        2 
  30 chr30_27395294     ZHar    A    G        0      0        2 
  30 chr30_27395294   Sample    A    G        0      0        2 
  30 chr30_27399907     AAsi    C    G        0      0        2 
  30 chr30_27399907     AKia    C    G        0      0        2 
  30 chr30_27399907     AOna    C    G        0      0        2 
  30 chr30_27399907     ASom    C    G        0      0        2 
  30 chr30_27399907     HCab    C    G        1      2        2 
  30 chr30_27399907     HPrz    C    G        1      2        2 
  30 chr30_27399907     ZBoe    C    G        0      0        2 
  30 chr30_27399907     ZGre    C    G        0      0        2 
  30 chr30_27399907     ZHar    C    G        0      0        2 
  30 chr30_27399907   Sample    C    G        0      0        2 
  30 chr30_27402703     AAsi    G    A        0      0        2 
  30 chr30_27402703     AKia    G    A        1      2        2 
  30 chr30_27402703     AOna    G    A      0.5      1        2 
  30 chr30_27402703     ASom    G    A        0      0        2 
  30 chr30_27402703     HCab    G    A        0      0        2 
  30 chr30_27402703     HPrz    G    A        0      0        2 
  30 chr30_27402703     ZBoe    G    A        0      0        2 
  30 chr30_27402703     ZGre    G    A        0      0        2 
  30 chr30_27402703     ZHar    G    A        0      0        2 
  30 chr30_27402703   Sample    G    A        0      0        2 
  30 chr30_27410559     AAsi    T    C        0      0        2 
  30 chr30_27410559     AKia    T    C        0      0        2 
  30 chr30_27410559     AOna    T    C        0      0        2 
  30 chr30_27410559     ASom    T    C        0      0        2 
  30 chr30_27410559     HCab    T    C        0      0        2 
  30 chr30_27410559     HPrz    T    C      0.5      1        2 
  30 chr30_27410559     ZBoe    T    C        0      0        2 
  30 chr30_27410559     ZGre    T    C        0      0        2 
  30 chr30_27410559     ZHar    T    C        0      0        2 
  30 chr30_27410559   Sample    T    C        0      0        2 
  30 chr30_27410853     AAsi    T    G        0      0        2 
  30 chr30_27410853     AKia    T    G        0      0        2 
  30 chr30_27410853     AOna    T    G        0      0        2 
  30 chr30_27410853     ASom    T    G        0      0        2 
  30 chr30_27410853     HCab    T    G        1      2        2 
  30 chr30_27410853     HPrz    T    G        1      2        2 
  30 chr30_27410853     ZBoe    T    G        0      0        2 
  30 chr30_27410853     ZGre    T    G        0      0        2 
  30 chr30_27410853     ZHar    T    G        0      0        2 
  30 chr30_27410853   Sample    T    G        0      0        2 
  30 chr30_27412556     AAsi    C    T        1      2        2 
  30 chr30_27412556     AKia    C    T        0      0        2 
  30 chr30_27412556     AOna    C    T        0      0        2 
  30 chr30_27412556     ASom    C    T        1      2        2 
  30 chr30_27412556     HCab    C    T        1      2        2 
  30 chr30_27412556     HPrz    C    T        1      2        2 
  30 chr30_27412556     ZBoe    C    T        0      0        2 
  30 chr30_27412556     ZGre    C    T        0      0        2 
  30 chr30_27412556     ZHar    C    T        0      0        2 
  30 chr30_27412556   Sample    C    T        1      2        2 
  30 chr30_27414752     AAsi    C    T        0      0        2 
  30 chr30_27414752     AKia    C    T        1      2        2 
  30 chr30_27414752     AOna    C    T      0.5      1        2 
  30 chr30_27414752     ASom    C    T        0      0        2 
  30 chr30_27414752     HCab    C    T        0      0        2 
  30 chr30_27414752     HPrz    C    T        0      0        2 
  30 chr30_27414752     ZBoe    C    T        0      0        2 
  30 chr30_27414752     ZGre    C    T        0      0        2 
  30 chr30_27414752     ZHar    C    T        0      0        2 
  30 chr30_27414752   Sample    C    T        0      0        2 
  30 chr30_27426949     AAsi    A    G        0      0        2 
  30 chr30_27426949     AKia    A    G        0      0        2 
  30 chr30_27426949     AOna    A    G        0      0        2 
  30 chr30_27426949     ASom    A    G        0      0        2 
  30 chr30_27426949     HCab    A    G        0      0        2 
  30 chr30_27426949     HPrz    A    G        0      0        2 
  30 chr30_27426949     ZBoe    A    G        1      2        2 
  30 chr30_27426949     ZGre    A    G        0      0        2 
  30 chr30_27426949     ZHar    A    G        0      0        2 
  30 chr30_27426949   Sample    A    G        0      0        2 
  30 chr30_27427705     AAsi    G    T        0      0        2 
  30 chr30_27427705     AKia    G    T        0      0        2 
  30 chr30_27427705     AOna    G    T        0      0        2 
  30 chr30_27427705     ASom    G    T      0.5      1        2 
  30 chr30_27427705     HCab    G    T        0      0        2 
  30 chr30_27427705     HPrz    G    T        0      0        2 
  30 chr30_27427705     ZBoe    G    T        0      0        2 
  30 chr30_27427705     ZGre    G    T        0      0        2 
  30 chr30_27427705     ZHar    G    T        0      0        2 
  30 chr30_27427705   Sample    G    T        0      0        2 
  30 chr30_27436359     AAsi    G    A        0      0        2 
  30 chr30_27436359     AKia    G    A        0      0        2 
  30 chr30_27436359     AOna    G    A        0      0        2 
  30 chr30_27436359     ASom    G    A        0      0        2 
  30 chr30_27436359     HCab    G    A        1      2        2 
  30 chr30_27436359     HPrz    G    A        1      2        2 
  30 chr30_27436359     ZBoe    G    A        0      0        2 
  30 chr30_27436359     ZGre    G    A        0      0        2 
  30 chr30_27436359     ZHar    G    A        0      0        2 
  30 chr30_27436359   Sample    G    A        0      0        2 
  30 chr30_27438842     AAsi    T    C        0      0        2 
  30 chr30_27438842     AKia    T    C        0      0        2 
  30 chr30_27438842     AOna    T    C        0      0        2 
  30 chr30_27438842     ASom    T    C        1      2        2 
  30 chr30_27438842     HCab    T    C        0      0        2 
  30 chr30_27438842     HPrz    T    C        0      0        2 
  30 chr30_27438842     ZBoe    T    C        0      0        2 
  30 chr30_27438842     ZGre    T    C        0      0        2 
  30 chr30_27438842     ZHar    T    C        0      0        2 
  30 chr30_27438842   Sample    T    C        0      0        2 
  30 chr30_27441203     AAsi    G    A        0      0        2 
  30 chr30_27441203     AKia    G    A        0      0        2 
  30 chr30_27441203     AOna    G    A        0      0        2 
  30 chr30_27441203     ASom    G    A        0      0        2 
  30 chr30_27441203     HCab    G    A        0      0        2 
  30 chr30_27441203     HPrz    G    A        0      0        2 
  30 chr30_27441203     ZBoe    G    A        0      0        2 
  30 chr30_27441203     ZGre    G    A        0      0        2 
  30 chr30_27441203     ZHar    G    A        1      2        2 
  30 chr30_27441203   Sample    G    A        0      0        2 
  30 chr30_27442650     AAsi    T    C        0      0        2 
  30 chr30_27442650     AKia    T    C        0      0        2 
  30 chr30_27442650     AOna    T    C        0      0        2 
  30 chr30_27442650     ASom    T    C        1      2        2 
  30 chr30_27442650     HCab    T    C        0      0        2 
  30 chr30_27442650     HPrz    T    C        0      0        2 
  30 chr30_27442650     ZBoe    T    C        0      0        2 
  30 chr30_27442650     ZGre    T    C        0      0        2 
  30 chr30_27442650     ZHar    T    C        0      0        2 
  30 chr30_27442650   Sample    T    C        0      0        2 
  30 chr30_27446153     AAsi    C    A        0      0        2 
  30 chr30_27446153     AKia    C    A        0      0        2 
  30 chr30_27446153     AOna    C    A        0      0        2 
  30 chr30_27446153     ASom    C    A        0      0        2 
  30 chr30_27446153     HCab    C    A        0      0        2 
  30 chr30_27446153     HPrz    C    A        0      0        2 
  30 chr30_27446153     ZBoe    C    A        0      0        2 
  30 chr30_27446153     ZGre    C    A        0      0        2 
  30 chr30_27446153     ZHar    C    A      0.5      1        2 
  30 chr30_27446153   Sample    C    A        0      0        2 
  30 chr30_27451750     AAsi    A    G        0      0        2 
  30 chr30_27451750     AKia    A    G        1      2        2 
  30 chr30_27451750     AOna    A    G        0      0        2 
  30 chr30_27451750     ASom    A    G        0      0        2 
  30 chr30_27451750     HCab    A    G        0      0        2 
  30 chr30_27451750     HPrz    A    G        0      0        2 
  30 chr30_27451750     ZBoe    A    G        0      0        2 
  30 chr30_27451750     ZGre    A    G        0      0        2 
  30 chr30_27451750     ZHar    A    G        0      0        2 
  30 chr30_27451750   Sample    A    G        0      0        2 
  30 chr30_27454499     AAsi    A    C        0      0        2 
  30 chr30_27454499     AKia    A    C        0      0        2 
  30 chr30_27454499     AOna    A    C      0.5      1        2 
  30 chr30_27454499     ASom    A    C        0      0        2 
  30 chr30_27454499     HCab    A    C        0      0        2 
  30 chr30_27454499     HPrz    A    C        0      0        2 
  30 chr30_27454499     ZBoe    A    C        0      0        2 
  30 chr30_27454499     ZGre    A    C        0      0        2 
  30 chr30_27454499     ZHar    A    C        0      0        2 
  30 chr30_27454499   Sample    A    C        0      0        2 
  30 chr30_27454560     AAsi    G    A        0      0        2 
  30 chr30_27454560     AKia    G    A        0      0        2 
  30 chr30_27454560     AOna    G    A        0      0        2 
  30 chr30_27454560     ASom    G    A        0      0        2 
  30 chr30_27454560     HCab    G    A        1      2        2 
  30 chr30_27454560     HPrz    G    A        1      2        2 
  30 chr30_27454560     ZBoe    G    A        0      0        2 
  30 chr30_27454560     ZGre    G    A        0      0        2 
  30 chr30_27454560     ZHar    G    A        0      0        2 
  30 chr30_27454560   Sample    G    A        0      0        2 
  30 chr30_27458315     AAsi    A    T        0      0        2 
  30 chr30_27458315     AKia    A    T        0      0        2 
  30 chr30_27458315     AOna    A    T        0      0        2 
  30 chr30_27458315     ASom    A    T        0      0        2 
  30 chr30_27458315     HCab    A    T        0      0        2 
  30 chr30_27458315     HPrz    A    T        0      0        2 
  30 chr30_27458315     ZBoe    A    T      0.5      1        2 
  30 chr30_27458315     ZGre    A    T        0      0        2 
  30 chr30_27458315     ZHar    A    T        0      0        2 
  30 chr30_27458315   Sample    A    T        0      0        2 
  30 chr30_27465837     AAsi    C    G        0      0        2 
  30 chr30_27465837     AKia    C    G        0      0        2 
  30 chr30_27465837     AOna    C    G        0      0        2 
  30 chr30_27465837     ASom    C    G        0      0        2 
  30 chr30_27465837     HCab    C    G        0      0        2 
  30 chr30_27465837     HPrz    C    G        0      0        2 
  30 chr30_27465837     ZBoe    C    G      0.5      1        2 
  30 chr30_27465837     ZGre    C    G        0      0        2 
  30 chr30_27465837     ZHar    C    G        0      0        2 
  30 chr30_27465837   Sample    C    G        0      0        2 
  30 chr30_27473569     AAsi    A    G      0.5      1        2 
  30 chr30_27473569     AKia    A    G        0      0        2 
  30 chr30_27473569     AOna    A    G        0      0        2 
  30 chr30_27473569     ASom    A    G        0      0        2 
  30 chr30_27473569     HCab    A    G        0      0        2 
  30 chr30_27473569     HPrz    A    G        0      0        2 
  30 chr30_27473569     ZBoe    A    G        0      0        2 
  30 chr30_27473569     ZGre    A    G        0      0        2 
  30 chr30_27473569     ZHar    A    G        0      0        2 
  30 chr30_27473569   Sample    A    G        0      0        2 
  30 chr30_27482985     AAsi    T    C        1      2        2 
  30 chr30_27482985     AKia    T    C        0      0        2 
  30 chr30_27482985     AOna    T    C        0      0        2 
  30 chr30_27482985     ASom    T    C        0      0        2 
  30 chr30_27482985     HCab    T    C        0      0        2 
  30 chr30_27482985     HPrz    T    C        0      0        2 
  30 chr30_27482985     ZBoe    T    C        0      0        2 
  30 chr30_27482985     ZGre    T    C        0      0        2 
  30 chr30_27482985     ZHar    T    C        0      0        2 
  30 chr30_27482985   Sample    T    C        1      2        2 
  30 chr30_27483823     AAsi    C    A        0      0        2 
  30 chr30_27483823     AKia    C    A        0      0        2 
  30 chr30_27483823     AOna    C    A        0      0        2 
  30 chr30_27483823     ASom    C    A        0      0        2 
  30 chr30_27483823     HCab    C    A        0      0        2 
  30 chr30_27483823     HPrz    C    A        0      0        2 
  30 chr30_27483823     ZBoe    C    A      0.5      1        2 
  30 chr30_27483823     ZGre    C    A        1      2        2 
  30 chr30_27483823     ZHar    C    A        0      0        2 
  30 chr30_27483823   Sample    C    A        0      0        2 
  30 chr30_27498010     AAsi    C    T        0      0        2 
  30 chr30_27498010     AKia    C    T        0      0        2 
  30 chr30_27498010     AOna    C    T        0      0        2 
  30 chr30_27498010     ASom    C    T      0.5      1        2 
  30 chr30_27498010     HCab    C    T        0      0        2 
  30 chr30_27498010     HPrz    C    T        0      0        2 
  30 chr30_27498010     ZBoe    C    T        0      0        2 
  30 chr30_27498010     ZGre    C    T        0      0        2 
  30 chr30_27498010     ZHar    C    T        0      0        2 
  30 chr30_27498010   Sample    C    T        0      0        2 
  30 chr30_27504209     AAsi    A    G        0      0        2 
  30 chr30_27504209     AKia    A    G        0      0        2 
  30 chr30_27504209     AOna    A    G        0      0        2 
  30 chr30_27504209     ASom    A    G        0      0        2 
  30 chr30_27504209     HCab    A    G        0      0        2 
  30 chr30_27504209     HPrz    A    G        0      0        2 
  30 chr30_27504209     ZBoe    A    G        0      0        2 
  30 chr30_27504209     ZGre    A    G        0      0        2 
  30 chr30_27504209     ZHar    A    G      0.5      1        2 
  30 chr30_27504209   Sample    A    G        0      0        2 
  30 chr30_27527151     AAsi    C    A        0      0        2 
  30 chr30_27527151     AKia    C    A        0      0        2 
  30 chr30_27527151     AOna    C    A        0      0        2 
  30 chr30_27527151     ASom    C    A        0      0        2 
  30 chr30_27527151     HCab    C    A        0      0        2 
  30 chr30_27527151     HPrz    C    A        0      0        2 
  30 chr30_27527151     ZBoe    C    A        0      0        2 
  30 chr30_27527151     ZGre    C    A        0      0        2 
  30 chr30_27527151     ZHar    C    A        1      2        2 
  30 chr30_27527151   Sample    C    A        0      0        2 
  30 chr30_27535197     AAsi    C    T        0      0        2 
  30 chr30_27535197     AKia    C    T        1      2        2 
  30 chr30_27535197     AOna    C    T        0      0        2 
  30 chr30_27535197     ASom    C    T        0      0        2 
  30 chr30_27535197     HCab    C    T        0      0        2 
  30 chr30_27535197     HPrz    C    T        0      0        2 
  30 chr30_27535197     ZBoe    C    T        0      0        2 
  30 chr30_27535197     ZGre    C    T        0      0        2 
  30 chr30_27535197     ZHar    C    T        0      0        2 
  30 chr30_27535197   Sample    C    T        0      0        2 
  30 chr30_27538472     AAsi    G    A        1      2        2 
  30 chr30_27538472     AKia    G    A        0      0        2 
  30 chr30_27538472     AOna    G    A        0      0        2 
  30 chr30_27538472     ASom    G    A      0.5      1        2 
  30 chr30_27538472     HCab    G    A        1      2        2 
  30 chr30_27538472     HPrz    G    A        1      2        2 
  30 chr30_27538472     ZBoe    G    A        0      0        2 
  30 chr30_27538472     ZGre    G    A        0      0        2 
  30 chr30_27538472     ZHar    G    A        0      0        2 
  30 chr30_27538472   Sample    G    A        1      2        2 
  30 chr30_27540993     AAsi    A    T        0      0        2 
  30 chr30_27540993     AKia    A    T        1      2        2 
  30 chr30_27540993     AOna    A    T      0.5      1        2 
  30 chr30_27540993     ASom    A    T        0      0        2 
  30 chr30_27540993     HCab    A    T        0      0        2 
  30 chr30_27540993     HPrz    A    T        0      0        2 
  30 chr30_27540993     ZBoe    A    T        0      0        2 
  30 chr30_27540993     ZGre    A    T        0      0        2 
  30 chr30_27540993     ZHar    A    T        0      0        2 
  30 chr30_27540993   Sample    A    T        0      0        2 
  30 chr30_27541193     AAsi    C    T        0      0        2 
  30 chr30_27541193     AKia    C    T      0.5      1        2 
  30 chr30_27541193     AOna    C    T        0      0        2 
  30 chr30_27541193     ASom    C    T        0      0        2 
  30 chr30_27541193     HCab    C    T        0      0        2 
  30 chr30_27541193     HPrz    C    T        0      0        2 
  30 chr30_27541193     ZBoe    C    T        0      0        2 
  30 chr30_27541193     ZGre    C    T        0      0        2 
  30 chr30_27541193     ZHar    C    T        0      0        2 
  30 chr30_27541193   Sample    C    T        0      0        2 
  30 chr30_27541418     AAsi    T    C        0      0        2 
  30 chr30_27541418     AKia    T    C        0      0        2 
  30 chr30_27541418     AOna    T    C        0      0        2 
  30 chr30_27541418     ASom    T    C        0      0        2 
  30 chr30_27541418     HCab    T    C        0      0        2 
  30 chr30_27541418     HPrz    T    C        0      0        2 
  30 chr30_27541418     ZBoe    T    C      0.5      1        2 
  30 chr30_27541418     ZGre    T    C        0      0        2 
  30 chr30_27541418     ZHar    T    C        0      0        2 
  30 chr30_27541418   Sample    T    C        0      0        2 
  30 chr30_27545066     AAsi    G    C        0      0        2 
  30 chr30_27545066     AKia    G    C        0      0        2 
  30 chr30_27545066     AOna    G    C      0.5      1        2 
  30 chr30_27545066     ASom    G    C        0      0        2 
  30 chr30_27545066     HCab    G    C        0      0        2 
  30 chr30_27545066     HPrz    G    C        0      0        2 
  30 chr30_27545066     ZBoe    G    C        0      0        2 
  30 chr30_27545066     ZGre    G    C        0      0        2 
  30 chr30_27545066     ZHar    G    C        0      0        2 
  30 chr30_27545066   Sample    G    C        0      0        2 
  30 chr30_27551573     AAsi    A    G        0      0        2 
  30 chr30_27551573     AKia    A    G        0      0        2 
  30 chr30_27551573     AOna    A    G        0      0        2 
  30 chr30_27551573     ASom    A    G        0      0        2 
  30 chr30_27551573     HCab    A    G      0.5      1        2 
  30 chr30_27551573     HPrz    A    G        0      0        2 
  30 chr30_27551573     ZBoe    A    G        0      0        2 
  30 chr30_27551573     ZGre    A    G        0      0        2 
  30 chr30_27551573     ZHar    A    G        0      0        2 
  30 chr30_27551573   Sample    A    G        0      0        2 
  30 chr30_27558282     AAsi    T    C        0      0        2 
  30 chr30_27558282     AKia    T    C        0      0        2 
  30 chr30_27558282     AOna    T    C        0      0        2 
  30 chr30_27558282     ASom    T    C        0      0        2 
  30 chr30_27558282     HCab    T    C        0      0        2 
  30 chr30_27558282     HPrz    T    C        0      0        2 
  30 chr30_27558282     ZBoe    T    C        0      0        2 
  30 chr30_27558282     ZGre    T    C        0      0        2 
  30 chr30_27558282     ZHar    T    C        1      2        2 
  30 chr30_27558282   Sample    T    C        0      0        2 
  30 chr30_27558641     AAsi    A    G        1      2        2 
  30 chr30_27558641     AKia    A    G        0      0        2 
  30 chr30_27558641     AOna    A    G      0.5      1        2 
  30 chr30_27558641     ASom    A    G        1      2        2 
  30 chr30_27558641     HCab    A    G        0      0        2 
  30 chr30_27558641     HPrz    A    G        0      0        2 
  30 chr30_27558641     ZBoe    A    G        0      0        2 
  30 chr30_27558641     ZGre    A    G        0      0        2 
  30 chr30_27558641     ZHar    A    G        0      0        2 
  30 chr30_27558641   Sample    A    G        1      2        2 
  30 chr30_27559214     AAsi    G    A        0      0        2 
  30 chr30_27559214     AKia    G    A        0      0        2 
  30 chr30_27559214     AOna    G    A        0      0        2 
  30 chr30_27559214     ASom    G    A        0      0        2 
  30 chr30_27559214     HCab    G    A        1      2        2 
  30 chr30_27559214     HPrz    G    A        1      2        2 
  30 chr30_27559214     ZBoe    G    A        0      0        2 
  30 chr30_27559214     ZGre    G    A        0      0        2 
  30 chr30_27559214     ZHar    G    A        0      0        2 
  30 chr30_27559214   Sample    G    A        0      0        2 
  30 chr30_27560597     AAsi    A    C        0      0        2 
  30 chr30_27560597     AKia    A    C        0      0        2 
  30 chr30_27560597     AOna    A    C      0.5      1        2 
  30 chr30_27560597     ASom    A    C        0      0        2 
  30 chr30_27560597     HCab    A    C        0      0        2 
  30 chr30_27560597     HPrz    A    C        0      0        2 
  30 chr30_27560597     ZBoe    A    C        0      0        2 
  30 chr30_27560597     ZGre    A    C        0      0        2 
  30 chr30_27560597     ZHar    A    C        0      0        2 
  30 chr30_27560597   Sample    A    C        0      0        2 
  30 chr30_27568884     AAsi    A    G        0      0        2 
  30 chr30_27568884     AKia    A    G        0      0        2 
  30 chr30_27568884     AOna    A    G        0      0        2 
  30 chr30_27568884     ASom    A    G        0      0        2 
  30 chr30_27568884     HCab    A    G        0      0        2 
  30 chr30_27568884     HPrz    A    G        0      0        2 
  30 chr30_27568884     ZBoe    A    G        0      0        2 
  30 chr30_27568884     ZGre    A    G      0.5      1        2 
  30 chr30_27568884     ZHar    A    G        0      0        2 
  30 chr30_27568884   Sample    A    G        0      0        2 
  30 chr30_27568886     AAsi    A    G        0      0        2 
  30 chr30_27568886     AKia    A    G        0      0        2 
  30 chr30_27568886     AOna    A    G      0.5      1        2 
  30 chr30_27568886     ASom    A    G        0      0        2 
  30 chr30_27568886     HCab    A    G        0      0        2 
  30 chr30_27568886     HPrz    A    G        0      0        2 
  30 chr30_27568886     ZBoe    A    G      0.5      1        2 
  30 chr30_27568886     ZGre    A    G        0      0        2 
  30 chr30_27568886     ZHar    A    G        0      0        2 
  30 chr30_27568886   Sample    A    G        0      0        2 
  30 chr30_27574557     AAsi    T    C        0      0        2 
  30 chr30_27574557     AKia    T    C        0      0        2 
  30 chr30_27574557     AOna    T    C        0      0        2 
  30 chr30_27574557     ASom    T    C        0      0        2 
  30 chr30_27574557     HCab    T    C        0      0        2 
  30 chr30_27574557     HPrz    T    C        0      0        2 
  30 chr30_27574557     ZBoe    T    C        0      0        2 
  30 chr30_27574557     ZGre    T    C      0.5      1        2 
  30 chr30_27574557     ZHar    T    C        0      0        2 
  30 chr30_27574557   Sample    T    C        0      0        2 
  30 chr30_27577922     AAsi    T    C        0      0        2 
  30 chr30_27577922     AKia    T    C        0      0        2 
  30 chr30_27577922     AOna    T    C      0.5      1        2 
  30 chr30_27577922     ASom    T    C        0      0        2 
  30 chr30_27577922     HCab    T    C        0      0        2 
  30 chr30_27577922     HPrz    T    C        0      0        2 
  30 chr30_27577922     ZBoe    T    C        0      0        2 
  30 chr30_27577922     ZGre    T    C        0      0        2 
  30 chr30_27577922     ZHar    T    C        0      0        2 
  30 chr30_27577922   Sample    T    C        0      0        2 
  30 chr30_27583381     AAsi    A    G        0      0        2 
  30 chr30_27583381     AKia    A    G        0      0        2 
  30 chr30_27583381     AOna    A    G        0      0        2 
  30 chr30_27583381     ASom    A    G        0      0        2 
  30 chr30_27583381     HCab    A    G        0      0        2 
  30 chr30_27583381     HPrz    A    G        0      0        2 
  30 chr30_27583381     ZBoe    A    G      0.5      1        2 
  30 chr30_27583381     ZGre    A    G        0      0        2 
  30 chr30_27583381     ZHar    A    G        0      0        2 
  30 chr30_27583381   Sample    A    G        0      0        2 
  30 chr30_27585070     AAsi    A    G        0      0        2 
  30 chr30_27585070     AKia    A    G        0      0        2 
  30 chr30_27585070     AOna    A    G        0      0        2 
  30 chr30_27585070     ASom    A    G        0      0        2 
  30 chr30_27585070     HCab    A    G        0      0        2 
  30 chr30_27585070     HPrz    A    G        0      0        2 
  30 chr30_27585070     ZBoe    A    G        0      0        2 
  30 chr30_27585070     ZGre    A    G        1      2        2 
  30 chr30_27585070     ZHar    A    G        0      0        2 
  30 chr30_27585070   Sample    A    G        0      0        2 
  30 chr30_27594075     AAsi    T    C        0      0        2 
  30 chr30_27594075     AKia    T    C        0      0        2 
  30 chr30_27594075     AOna    T    C        0      0        2 
  30 chr30_27594075     ASom    T    C        0      0        2 
  30 chr30_27594075     HCab    T    C        0      0        2 
  30 chr30_27594075     HPrz    T    C        0      0        2 
  30 chr30_27594075     ZBoe    T    C        1      2        2 
  30 chr30_27594075     ZGre    T    C        0      0        2 
  30 chr30_27594075     ZHar    T    C        0      0        2 
  30 chr30_27594075   Sample    T    C        0      0        2 
  30 chr30_27594300     AAsi    T    C        0      0        2 
  30 chr30_27594300     AKia    T    C        0      0        2 
  30 chr30_27594300     AOna    T    C        0      0        2 
  30 chr30_27594300     ASom    T    C        0      0        2 
  30 chr30_27594300     HCab    T    C      0.5      1        2 
  30 chr30_27594300     HPrz    T    C        1      2        2 
  30 chr30_27594300     ZBoe    T    C        0      0        2 
  30 chr30_27594300     ZGre    T    C        0      0        2 
  30 chr30_27594300     ZHar    T    C        0      0        2 
  30 chr30_27594300   Sample    T    C        0      0        2 
  30 chr30_27594688     AAsi    T    C        1      2        2 
  30 chr30_27594688     AKia    T    C        0      0        2 
  30 chr30_27594688     AOna    T    C        0      0        2 
  30 chr30_27594688     ASom    T    C        1      2        2 
  30 chr30_27594688     HCab    T    C        0      0        2 
  30 chr30_27594688     HPrz    T    C        0      0        2 
  30 chr30_27594688     ZBoe    T    C        0      0        2 
  30 chr30_27594688     ZGre    T    C        0      0        2 
  30 chr30_27594688     ZHar    T    C        0      0        2 
  30 chr30_27594688   Sample    T    C        1      2        2 
  30 chr30_27597070     AAsi    C    G        0      0        2 
  30 chr30_27597070     AKia    C    G        0      0        2 
  30 chr30_27597070     AOna    C    G        0      0        2 
  30 chr30_27597070     ASom    C    G        0      0        2 
  30 chr30_27597070     HCab    C    G        0      0        2 
  30 chr30_27597070     HPrz    C    G        0      0        2 
  30 chr30_27597070     ZBoe    C    G        1      2        2 
  30 chr30_27597070     ZGre    C    G        0      0        2 
  30 chr30_27597070     ZHar    C    G        1      2        2 
  30 chr30_27597070   Sample    C    G        0      0        2 
  30 chr30_27597757     AAsi    T    C        0      0        2 
  30 chr30_27597757     AKia    T    C        1      2        2 
  30 chr30_27597757     AOna    T    C        0      0        2 
  30 chr30_27597757     ASom    T    C        0      0        2 
  30 chr30_27597757     HCab    T    C        0      0        2 
  30 chr30_27597757     HPrz    T    C        0      0        2 
  30 chr30_27597757     ZBoe    T    C        0      0        2 
  30 chr30_27597757     ZGre    T    C        0      0        2 
  30 chr30_27597757     ZHar    T    C        0      0        2 
  30 chr30_27597757   Sample    T    C        0      0        2 
  30 chr30_27598393     AAsi    T    C        0      0        2 
  30 chr30_27598393     AKia    T    C        0      0        2 
  30 chr30_27598393     AOna    T    C        1      2        2 
  30 chr30_27598393     ASom    T    C        0      0        2 
  30 chr30_27598393     HCab    T    C        0      0        2 
  30 chr30_27598393     HPrz    T    C        0      0        2 
  30 chr30_27598393     ZBoe    T    C        1      2        2 
  30 chr30_27598393     ZGre    T    C        0      0        2 
  30 chr30_27598393     ZHar    T    C        0      0        2 
  30 chr30_27598393   Sample    T    C        0      0        2 
  30 chr30_27612401     AAsi    A    G        0      0        2 
  30 chr30_27612401     AKia    A    G        0      0        2 
  30 chr30_27612401     AOna    A    G        0      0        2 
  30 chr30_27612401     ASom    A    G        0      0        2 
  30 chr30_27612401     HCab    A    G        1      2        2 
  30 chr30_27612401     HPrz    A    G        1      2        2 
  30 chr30_27612401     ZBoe    A    G        0      0        2 
  30 chr30_27612401     ZGre    A    G        0      0        2 
  30 chr30_27612401     ZHar    A    G        0      0        2 
  30 chr30_27612401   Sample    A    G        0      0        2 
  30 chr30_27622868     AAsi    A    C        0      0        2 
  30 chr30_27622868     AKia    A    C        0      0        2 
  30 chr30_27622868     AOna    A    C        0      0        2 
  30 chr30_27622868     ASom    A    C        0      0        2 
  30 chr30_27622868     HCab    A    C        1      2        2 
  30 chr30_27622868     HPrz    A    C        1      2        2 
  30 chr30_27622868     ZBoe    A    C        0      0        2 
  30 chr30_27622868     ZGre    A    C        0      0        2 
  30 chr30_27622868     ZHar    A    C        0      0        2 
  30 chr30_27622868   Sample    A    C        0      0        2 
  30 chr30_27625533     AAsi    C    G        0      0        2 
  30 chr30_27625533     AKia    C    G        1      2        2 
  30 chr30_27625533     AOna    C    G        0      0        2 
  30 chr30_27625533     ASom    C    G        0      0        2 
  30 chr30_27625533     HCab    C    G        0      0        2 
  30 chr30_27625533     HPrz    C    G        0      0        2 
  30 chr30_27625533     ZBoe    C    G        0      0        2 
  30 chr30_27625533     ZGre    C    G        0      0        2 
  30 chr30_27625533     ZHar    C    G        0      0        2 
  30 chr30_27625533   Sample    C    G        0      0        2 
  30 chr30_27626382     AAsi    A    C        0      0        2 
  30 chr30_27626382     AKia    A    C        0      0        2 
  30 chr30_27626382     AOna    A    C        0      0        2 
  30 chr30_27626382     ASom    A    C        0      0        2 
  30 chr30_27626382     HCab    A    C        0      0        2 
  30 chr30_27626382     HPrz    A    C        0      0        2 
  30 chr30_27626382     ZBoe    A    C        0      0        2 
  30 chr30_27626382     ZGre    A    C        0      0        2 
  30 chr30_27626382     ZHar    A    C      0.5      1        2 
  30 chr30_27626382   Sample    A    C        0      0        2 
  30 chr30_27636718     AAsi    T    C        0      0        2 
  30 chr30_27636718     AKia    T    C        0      0        2 
  30 chr30_27636718     AOna    T    C        0      0        2 
  30 chr30_27636718     ASom    T    C        0      0        2 
  30 chr30_27636718     HCab    T    C        0      0        2 
  30 chr30_27636718     HPrz    T    C        0      0        2 
  30 chr30_27636718     ZBoe    T    C        0      0        2 
  30 chr30_27636718     ZGre    T    C      0.5      1        2 
  30 chr30_27636718     ZHar    T    C        0      0        2 
  30 chr30_27636718   Sample    T    C        0      0        2 
  30 chr30_27643802     AAsi    T    C        0      0        2 
  30 chr30_27643802     AKia    T    C        0      0        2 
  30 chr30_27643802     AOna    T    C        0      0        2 
  30 chr30_27643802     ASom    T    C        0      0        2 
  30 chr30_27643802     HCab    T    C        0      0        2 
  30 chr30_27643802     HPrz    T    C        0      0        2 
  30 chr30_27643802     ZBoe    T    C        0      0        2 
  30 chr30_27643802     ZGre    T    C        1      2        2 
  30 chr30_27643802     ZHar    T    C        1      2        2 
  30 chr30_27643802   Sample    T    C        0      0        2 
  30 chr30_27644429     AAsi    G    T        0      0        2 
  30 chr30_27644429     AKia    G    T        0      0        2 
  30 chr30_27644429     AOna    G    T        0      0        2 
  30 chr30_27644429     ASom    G    T        0      0        2 
  30 chr30_27644429     HCab    G    T        1      2        2 
  30 chr30_27644429     HPrz    G    T        1      2        2 
  30 chr30_27644429     ZBoe    G    T        0      0        2 
  30 chr30_27644429     ZGre    G    T        0      0        2 
  30 chr30_27644429     ZHar    G    T        0      0        2 
  30 chr30_27644429   Sample    G    T        0      0        2 
  30 chr30_27658720     AAsi    G    A        0      0        2 
  30 chr30_27658720     AKia    G    A        1      2        2 
  30 chr30_27658720     AOna    G    A      0.5      1        2 
  30 chr30_27658720     ASom    G    A        0      0        2 
  30 chr30_27658720     HCab    G    A        0      0        2 
  30 chr30_27658720     HPrz    G    A        0      0        2 
  30 chr30_27658720     ZBoe    G    A        0      0        2 
  30 chr30_27658720     ZGre    G    A        0      0        2 
  30 chr30_27658720     ZHar    G    A        0      0        2 
  30 chr30_27658720   Sample    G    A        0      0        2 
  30 chr30_27662888     AAsi    A    G        0      0        2 
  30 chr30_27662888     AKia    A    G        0      0        2 
  30 chr30_27662888     AOna    A    G        0      0        2 
  30 chr30_27662888     ASom    A    G        0      0        2 
  30 chr30_27662888     HCab    A    G        0      0        2 
  30 chr30_27662888     HPrz    A    G        0      0        2 
  30 chr30_27662888     ZBoe    A    G      0.5      1        2 
  30 chr30_27662888     ZGre    A    G        0      0        2 
  30 chr30_27662888     ZHar    A    G        0      0        2 
  30 chr30_27662888   Sample    A    G        0      0        2 
  30 chr30_27666326     AAsi    C    T        0      0        2 
  30 chr30_27666326     AKia    C    T        0      0        2 
  30 chr30_27666326     AOna    C    T        0      0        2 
  30 chr30_27666326     ASom    C    T        0      0        2 
  30 chr30_27666326     HCab    C    T        1      2        2 
  30 chr30_27666326     HPrz    C    T        1      2        2 
  30 chr30_27666326     ZBoe    C    T        0      0        2 
  30 chr30_27666326     ZGre    C    T        0      0        2 
  30 chr30_27666326     ZHar    C    T        0      0        2 
  30 chr30_27666326   Sample    C    T        0      0        2 
  30 chr30_27669108     AAsi    G    T        0      0        2 
  30 chr30_27669108     AKia    G    T        0      0        2 
  30 chr30_27669108     AOna    G    T        0      0        2 
  30 chr30_27669108     ASom    G    T        0      0        2 
  30 chr30_27669108     HCab    G    T        1      2        2 
  30 chr30_27669108     HPrz    G    T        1      2        2 
  30 chr30_27669108     ZBoe    G    T        0      0        2 
  30 chr30_27669108     ZGre    G    T        0      0        2 
  30 chr30_27669108     ZHar    G    T        0      0        2 
  30 chr30_27669108   Sample    G    T        0      0        2 
  30 chr30_27672765     AAsi    G    A        0      0        2 
  30 chr30_27672765     AKia    G    A        0      0        2 
  30 chr30_27672765     AOna    G    A        0      0        2 
  30 chr30_27672765     ASom    G    A        0      0        2 
  30 chr30_27672765     HCab    G    A      0.5      1        2 
  30 chr30_27672765     HPrz    G    A        1      2        2 
  30 chr30_27672765     ZBoe    G    A        0      0        2 
  30 chr30_27672765     ZGre    G    A        0      0        2 
  30 chr30_27672765     ZHar    G    A        0      0        2 
  30 chr30_27672765   Sample    G    A        0      0        2 
  30 chr30_27674114     AAsi    C    T        0      0        2 
  30 chr30_27674114     AKia    C    T        0      0        2 
  30 chr30_27674114     AOna    C    T        0      0        2 
  30 chr30_27674114     ASom    C    T        0      0        2 
  30 chr30_27674114     HCab    C    T      0.5      1        2 
  30 chr30_27674114     HPrz    C    T        1      2        2 
  30 chr30_27674114     ZBoe    C    T        0      0        2 
  30 chr30_27674114     ZGre    C    T        0      0        2 
  30 chr30_27674114     ZHar    C    T        0      0        2 
  30 chr30_27674114   Sample    C    T        0      0        2 
  30 chr30_27682379     AAsi    A    C        0      0        2 
  30 chr30_27682379     AKia    A    C        0      0        2 
  30 chr30_27682379     AOna    A    C        0      0        2 
  30 chr30_27682379     ASom    A    C        0      0        2 
  30 chr30_27682379     HCab    A    C        1      2        2 
  30 chr30_27682379     HPrz    A    C        1      2        2 
  30 chr30_27682379     ZBoe    A    C        0      0        2 
  30 chr30_27682379     ZGre    A    C        0      0        2 
  30 chr30_27682379     ZHar    A    C        0      0        2 
  30 chr30_27682379   Sample    A    C        0      0        2 
  30 chr30_27687870     AAsi    A    G        0      0        2 
  30 chr30_27687870     AKia    A    G        0      0        2 
  30 chr30_27687870     AOna    A    G        0      0        2 
  30 chr30_27687870     ASom    A    G      0.5      1        2 
  30 chr30_27687870     HCab    A    G        0      0        2 
  30 chr30_27687870     HPrz    A    G        0      0        2 
  30 chr30_27687870     ZBoe    A    G        0      0        2 
  30 chr30_27687870     ZGre    A    G        0      0        2 
  30 chr30_27687870     ZHar    A    G        0      0        2 
  30 chr30_27687870   Sample    A    G        0      0        2 
  30 chr30_27691710     AAsi    C    T        0      0        2 
  30 chr30_27691710     AKia    C    T      0.5      1        2 
  30 chr30_27691710     AOna    C    T        0      0        2 
  30 chr30_27691710     ASom    C    T        0      0        2 
  30 chr30_27691710     HCab    C    T        0      0        2 
  30 chr30_27691710     HPrz    C    T        0      0        2 
  30 chr30_27691710     ZBoe    C    T        0      0        2 
  30 chr30_27691710     ZGre    C    T        0      0        2 
  30 chr30_27691710     ZHar    C    T        0      0        2 
  30 chr30_27691710   Sample    C    T        0      0        2 
  30 chr30_27696409     AAsi    T    C        0      0        2 
  30 chr30_27696409     AKia    T    C        1      2        2 
  30 chr30_27696409     AOna    T    C      0.5      1        2 
  30 chr30_27696409     ASom    T    C        0      0        2 
  30 chr30_27696409     HCab    T    C        0      0        2 
  30 chr30_27696409     HPrz    T    C        0      0        2 
  30 chr30_27696409     ZBoe    T    C        0      0        2 
  30 chr30_27696409     ZGre    T    C        0      0        2 
  30 chr30_27696409     ZHar    T    C        0      0        2 
  30 chr30_27696409   Sample    T    C        0      0        2 
  30 chr30_27698984     AAsi    T    G        0      0        2 
  30 chr30_27698984     AKia    T    G        0      0        2 
  30 chr30_27698984     AOna    T    G        0      0        2 
  30 chr30_27698984     ASom    T    G        0      0        2 
  30 chr30_27698984     HCab    T    G        1      2        2 
  30 chr30_27698984     HPrz    T    G        1      2        2 
  30 chr30_27698984     ZBoe    T    G        0      0        2 
  30 chr30_27698984     ZGre    T    G        0      0        2 
  30 chr30_27698984     ZHar    T    G        0      0        2 
  30 chr30_27698984   Sample    T    G        0      0        2 
  30 chr30_27701458     AAsi    G    A        0      0        2 
  30 chr30_27701458     AKia    G    A        0      0        2 
  30 chr30_27701458     AOna    G    A        0      0        2 
  30 chr30_27701458     ASom    G    A        0      0        2 
  30 chr30_27701458     HCab    G    A        0      0        2 
  30 chr30_27701458     HPrz    G    A        0      0        2 
  30 chr30_27701458     ZBoe    G    A      0.5      1        2 
  30 chr30_27701458     ZGre    G    A        0      0        2 
  30 chr30_27701458     ZHar    G    A        0      0        2 
  30 chr30_27701458   Sample    G    A        0      0        2 
  30 chr30_27705445     AAsi    C    T        0      0        2 
  30 chr30_27705445     AKia    C    T        0      0        2 
  30 chr30_27705445     AOna    C    T        0      0        2 
  30 chr30_27705445     ASom    C    T        0      0        2 
  30 chr30_27705445     HCab    C    T      0.5      1        2 
  30 chr30_27705445     HPrz    C    T      0.5      1        2 
  30 chr30_27705445     ZBoe    C    T        0      0        2 
  30 chr30_27705445     ZGre    C    T        0      0        2 
  30 chr30_27705445     ZHar    C    T        0      0        2 
  30 chr30_27705445   Sample    C    T        0      0        2 
  30 chr30_27705599     AAsi    T    C        0      0        2 
  30 chr30_27705599     AKia    T    C        0      0        2 
  30 chr30_27705599     AOna    T    C        0      0        2 
  30 chr30_27705599     ASom    T    C        0      0        2 
  30 chr30_27705599     HCab    T    C        0      0        2 
  30 chr30_27705599     HPrz    T    C      0.5      1        2 
  30 chr30_27705599     ZBoe    T    C        0      0        2 
  30 chr30_27705599     ZGre    T    C        0      0        2 
  30 chr30_27705599     ZHar    T    C        0      0        2 
  30 chr30_27705599   Sample    T    C        0      0        2 
  30 chr30_27724007     AAsi    C    A        1      2        2 
  30 chr30_27724007     AKia    C    A        0      0        2 
  30 chr30_27724007     AOna    C    A        0      0        2 
  30 chr30_27724007     ASom    C    A        0      0        2 
  30 chr30_27724007     HCab    C    A        0      0        2 
  30 chr30_27724007     HPrz    C    A        0      0        2 
  30 chr30_27724007     ZBoe    C    A        0      0        2 
  30 chr30_27724007     ZGre    C    A        0      0        2 
  30 chr30_27724007     ZHar    C    A        0      0        2 
  30 chr30_27724007   Sample    C    A        0      0        2 
  30 chr30_27727711     AAsi    A    G        0      0        2 
  30 chr30_27727711     AKia    A    G        0      0        2 
  30 chr30_27727711     AOna    A    G      0.5      1        2 
  30 chr30_27727711     ASom    A    G        0      0        2 
  30 chr30_27727711     HCab    A    G        0      0        2 
  30 chr30_27727711     HPrz    A    G        0      0        2 
  30 chr30_27727711     ZBoe    A    G        0      0        2 
  30 chr30_27727711     ZGre    A    G        0      0        2 
  30 chr30_27727711     ZHar    A    G        0      0        2 
  30 chr30_27727711   Sample    A    G        0      0        2 
  30 chr30_27728486     AAsi    A    G        0      0        2 
  30 chr30_27728486     AKia    A    G        0      0        2 
  30 chr30_27728486     AOna    A    G        0      0        2 
  30 chr30_27728486     ASom    A    G      0.5      1        2 
  30 chr30_27728486     HCab    A    G        0      0        2 
  30 chr30_27728486     HPrz    A    G        0      0        2 
  30 chr30_27728486     ZBoe    A    G        0      0        2 
  30 chr30_27728486     ZGre    A    G        0      0        2 
  30 chr30_27728486     ZHar    A    G        0      0        2 
  30 chr30_27728486   Sample    A    G        0      0        2 
  30 chr30_27731161     AAsi    A    G        0      0        2 
  30 chr30_27731161     AKia    A    G        0      0        2 
  30 chr30_27731161     AOna    A    G        0      0        2 
  30 chr30_27731161     ASom    A    G        0      0        2 
  30 chr30_27731161     HCab    A    G        0      0        2 
  30 chr30_27731161     HPrz    A    G      0.5      1        2 
  30 chr30_27731161     ZBoe    A    G        0      0        2 
  30 chr30_27731161     ZGre    A    G        0      0        2 
  30 chr30_27731161     ZHar    A    G        0      0        2 
  30 chr30_27731161   Sample    A    G        0      0        2 
  30 chr30_27735805     AAsi    C    T        0      0        2 
  30 chr30_27735805     AKia    C    T        0      0        2 
  30 chr30_27735805     AOna    C    T        0      0        2 
  30 chr30_27735805     ASom    C    T        0      0        2 
  30 chr30_27735805     HCab    C    T        0      0        2 
  30 chr30_27735805     HPrz    C    T        0      0        2 
  30 chr30_27735805     ZBoe    C    T        1      2        2 
  30 chr30_27735805     ZGre    C    T        0      0        2 
  30 chr30_27735805     ZHar    C    T        0      0        2 
  30 chr30_27735805   Sample    C    T        0      0        2 
  30 chr30_27735975     AAsi    G    C        0      0        2 
  30 chr30_27735975     AKia    G    C        0      0        2 
  30 chr30_27735975     AOna    G    C        0      0        2 
  30 chr30_27735975     ASom    G    C        0      0        2 
  30 chr30_27735975     HCab    G    C        1      2        2 
  30 chr30_27735975     HPrz    G    C        1      2        2 
  30 chr30_27735975     ZBoe    G    C        0      0        2 
  30 chr30_27735975     ZGre    G    C        0      0        2 
  30 chr30_27735975     ZHar    G    C        0      0        2 
  30 chr30_27735975   Sample    G    C        0      0        2 
  30 chr30_27742137     AAsi    A    G        0      0        2 
  30 chr30_27742137     AKia    A    G        0      0        2 
  30 chr30_27742137     AOna    A    G        0      0        2 
  30 chr30_27742137     ASom    A    G        0      0        2 
  30 chr30_27742137     HCab    A    G        1      2        2 
  30 chr30_27742137     HPrz    A    G        1      2        2 
  30 chr30_27742137     ZBoe    A    G        0      0        2 
  30 chr30_27742137     ZGre    A    G        0      0        2 
  30 chr30_27742137     ZHar    A    G        0      0        2 
  30 chr30_27742137   Sample    A    G        0      0        2 
  30 chr30_27743516     AAsi    C    G        0      0        2 
  30 chr30_27743516     AKia    C    G        0      0        2 
  30 chr30_27743516     AOna    C    G        0      0        2 
  30 chr30_27743516     ASom    C    G        0      0        2 
  30 chr30_27743516     HCab    C    G        0      0        2 
  30 chr30_27743516     HPrz    C    G        0      0        2 
  30 chr30_27743516     ZBoe    C    G      0.5      1        2 
  30 chr30_27743516     ZGre    C    G        0      0        2 
  30 chr30_27743516     ZHar    C    G        0      0        2 
  30 chr30_27743516   Sample    C    G        0      0        2 
  30 chr30_27744279     AAsi    A    G        0      0        2 
  30 chr30_27744279     AKia    A    G        0      0        2 
  30 chr30_27744279     AOna    A    G        0      0        2 
  30 chr30_27744279     ASom    A    G        0      0        2 
  30 chr30_27744279     HCab    A    G        1      2        2 
  30 chr30_27744279     HPrz    A    G        1      2        2 
  30 chr30_27744279     ZBoe    A    G        0      0        2 
  30 chr30_27744279     ZGre    A    G        0      0        2 
  30 chr30_27744279     ZHar    A    G        0      0        2 
  30 chr30_27744279   Sample    A    G        0      0        2 
  30 chr30_27745595     AAsi    G    A        0      0        2 
  30 chr30_27745595     AKia    G    A      0.5      1        2 
  30 chr30_27745595     AOna    G    A        0      0        2 
  30 chr30_27745595     ASom    G    A        0      0        2 
  30 chr30_27745595     HCab    G    A        0      0        2 
  30 chr30_27745595     HPrz    G    A        0      0        2 
  30 chr30_27745595     ZBoe    G    A        0      0        2 
  30 chr30_27745595     ZGre    G    A        0      0        2 
  30 chr30_27745595     ZHar    G    A        0      0        2 
  30 chr30_27745595   Sample    G    A        0      0        2 
  30 chr30_27747320     AAsi    A    G        0      0        2 
  30 chr30_27747320     AKia    A    G        0      0        2 
  30 chr30_27747320     AOna    A    G        0      0        2 
  30 chr30_27747320     ASom    A    G        0      0        2 
  30 chr30_27747320     HCab    A    G        0      0        2 
  30 chr30_27747320     HPrz    A    G      0.5      1        2 
  30 chr30_27747320     ZBoe    A    G        0      0        2 
  30 chr30_27747320     ZGre    A    G        0      0        2 
  30 chr30_27747320     ZHar    A    G        0      0        2 
  30 chr30_27747320   Sample    A    G        0      0        2 
  30 chr30_27748960     AAsi    G    A        0      0        2 
  30 chr30_27748960     AKia    G    A        0      0        2 
  30 chr30_27748960     AOna    G    A        0      0        2 
  30 chr30_27748960     ASom    G    A      0.5      1        2 
  30 chr30_27748960     HCab    G    A        0      0        2 
  30 chr30_27748960     HPrz    G    A        0      0        2 
  30 chr30_27748960     ZBoe    G    A        0      0        2 
  30 chr30_27748960     ZGre    G    A        0      0        2 
  30 chr30_27748960     ZHar    G    A        0      0        2 
  30 chr30_27748960   Sample    G    A        0      0        2 
  30 chr30_27750864     AAsi    G    A        0      0        2 
  30 chr30_27750864     AKia    G    A      0.5      1        2 
  30 chr30_27750864     AOna    G    A        0      0        2 
  30 chr30_27750864     ASom    G    A        0      0        2 
  30 chr30_27750864     HCab    G    A        0      0        2 
  30 chr30_27750864     HPrz    G    A        0      0        2 
  30 chr30_27750864     ZBoe    G    A        0      0        2 
  30 chr30_27750864     ZGre    G    A        0      0        2 
  30 chr30_27750864     ZHar    G    A        0      0        2 
  30 chr30_27750864   Sample    G    A        0      0        2 
  30 chr30_27758273     AAsi    T    C        0      0        2 
  30 chr30_27758273     AKia    T    C        0      0        2 
  30 chr30_27758273     AOna    T    C        0      0        2 
  30 chr30_27758273     ASom    T    C        0      0        2 
  30 chr30_27758273     HCab    T    C      0.5      1        2 
  30 chr30_27758273     HPrz    T    C        0      0        2 
  30 chr30_27758273     ZBoe    T    C        0      0        2 
  30 chr30_27758273     ZGre    T    C        0      0        2 
  30 chr30_27758273     ZHar    T    C        0      0        2 
  30 chr30_27758273   Sample    T    C        1      2        2 
  30 chr30_27773504     AAsi    G    T        0      0        2 
  30 chr30_27773504     AKia    G    T        0      0        2 
  30 chr30_27773504     AOna    G    T        0      0        2 
  30 chr30_27773504     ASom    G    T        0      0        2 
  30 chr30_27773504     HCab    G    T        1      2        2 
  30 chr30_27773504     HPrz    G    T        1      2        2 
  30 chr30_27773504     ZBoe    G    T        0      0        2 
  30 chr30_27773504     ZGre    G    T        0      0        2 
  30 chr30_27773504     ZHar    G    T        0      0        2 
  30 chr30_27773504   Sample    G    T        0      0        2 
  30 chr30_27780874     AAsi    T    C        0      0        2 
  30 chr30_27780874     AKia    T    C        0      0        2 
  30 chr30_27780874     AOna    T    C        0      0        2 
  30 chr30_27780874     ASom    T    C        0      0        2 
  30 chr30_27780874     HCab    T    C      0.5      1        2 
  30 chr30_27780874     HPrz    T    C        0      0        2 
  30 chr30_27780874     ZBoe    T    C        0      0        2 
  30 chr30_27780874     ZGre    T    C        0      0        2 
  30 chr30_27780874     ZHar    T    C        0      0        2 
  30 chr30_27780874   Sample    T    C        0      0        2 
  30 chr30_27792208     AAsi    A    G        0      0        2 
  30 chr30_27792208     AKia    A    G        0      0        2 
  30 chr30_27792208     AOna    A    G        0      0        2 
  30 chr30_27792208     ASom    A    G        0      0        2 
  30 chr30_27792208     HCab    A    G        1      2        2 
  30 chr30_27792208     HPrz    A    G        1      2        2 
  30 chr30_27792208     ZBoe    A    G        0      0        2 
  30 chr30_27792208     ZGre    A    G        0      0        2 
  30 chr30_27792208     ZHar    A    G        0      0        2 
  30 chr30_27792208   Sample    A    G        0      0        2 
  30 chr30_27793147     AAsi    T    C        0      0        2 
  30 chr30_27793147     AKia    T    C        0      0        2 
  30 chr30_27793147     AOna    T    C        0      0        2 
  30 chr30_27793147     ASom    T    C        1      2        2 
  30 chr30_27793147     HCab    T    C        0      0        2 
  30 chr30_27793147     HPrz    T    C        0      0        2 
  30 chr30_27793147     ZBoe    T    C        0      0        2 
  30 chr30_27793147     ZGre    T    C        0      0        2 
  30 chr30_27793147     ZHar    T    C        0      0        2 
  30 chr30_27793147   Sample    T    C        0      0        2 
  30 chr30_27797512     AAsi    G    C        0      0        2 
  30 chr30_27797512     AKia    G    C        1      2        2 
  30 chr30_27797512     AOna    G    C      0.5      1        2 
  30 chr30_27797512     ASom    G    C        0      0        2 
  30 chr30_27797512     HCab    G    C        0      0        2 
  30 chr30_27797512     HPrz    G    C        0      0        2 
  30 chr30_27797512     ZBoe    G    C        0      0        2 
  30 chr30_27797512     ZGre    G    C        0      0        2 
  30 chr30_27797512     ZHar    G    C        0      0        2 
  30 chr30_27797512   Sample    G    C        0      0        2 
  30 chr30_27801102     AAsi    T    C        0      0        2 
  30 chr30_27801102     AKia    T    C        0      0        2 
  30 chr30_27801102     AOna    T    C        0      0        2 
  30 chr30_27801102     ASom    T    C        0      0        2 
  30 chr30_27801102     HCab    T    C        1      2        2 
  30 chr30_27801102     HPrz    T    C        1      2        2 
  30 chr30_27801102     ZBoe    T    C        0      0        2 
  30 chr30_27801102     ZGre    T    C        0      0        2 
  30 chr30_27801102     ZHar    T    C        0      0        2 
  30 chr30_27801102   Sample    T    C        0      0        2 
  30 chr30_27801299     AAsi    G    A        0      0        2 
  30 chr30_27801299     AKia    G    A        0      0        2 
  30 chr30_27801299     AOna    G    A        0      0        2 
  30 chr30_27801299     ASom    G    A        0      0        2 
  30 chr30_27801299     HCab    G    A        1      2        2 
  30 chr30_27801299     HPrz    G    A        1      2        2 
  30 chr30_27801299     ZBoe    G    A        0      0        2 
  30 chr30_27801299     ZGre    G    A        0      0        2 
  30 chr30_27801299     ZHar    G    A        0      0        2 
  30 chr30_27801299   Sample    G    A        0      0        2 
  30 chr30_27804013     AAsi    A    G        0      0        2 
  30 chr30_27804013     AKia    A    G        0      0        2 
  30 chr30_27804013     AOna    A    G        0      0        2 
  30 chr30_27804013     ASom    A    G      0.5      1        2 
  30 chr30_27804013     HCab    A    G        0      0        2 
  30 chr30_27804013     HPrz    A    G        0      0        2 
  30 chr30_27804013     ZBoe    A    G        0      0        2 
  30 chr30_27804013     ZGre    A    G        0      0        2 
  30 chr30_27804013     ZHar    A    G        0      0        2 
  30 chr30_27804013   Sample    A    G        0      0        2 
  30 chr30_27806904     AAsi    A    C        0      0        2 
  30 chr30_27806904     AKia    A    C        0      0        2 
  30 chr30_27806904     AOna    A    C        0      0        2 
  30 chr30_27806904     ASom    A    C        0      0        2 
  30 chr30_27806904     HCab    A    C        0      0        2 
  30 chr30_27806904     HPrz    A    C        0      0        2 
  30 chr30_27806904     ZBoe    A    C      0.5      1        2 
  30 chr30_27806904     ZGre    A    C        0      0        2 
  30 chr30_27806904     ZHar    A    C        0      0        2 
  30 chr30_27806904   Sample    A    C        0      0        2 
  30 chr30_27808108     AAsi    T    G        0      0        2 
  30 chr30_27808108     AKia    T    G        0      0        2 
  30 chr30_27808108     AOna    T    G        1      2        2 
  30 chr30_27808108     ASom    T    G        0      0        2 
  30 chr30_27808108     HCab    T    G        0      0        2 
  30 chr30_27808108     HPrz    T    G        0      0        2 
  30 chr30_27808108     ZBoe    T    G        0      0        2 
  30 chr30_27808108     ZGre    T    G        0      0        2 
  30 chr30_27808108     ZHar    T    G        0      0        2 
  30 chr30_27808108   Sample    T    G        0      0        2 
  30 chr30_27814256     AAsi    G    A        0      0        2 
  30 chr30_27814256     AKia    G    A        0      0        2 
  30 chr30_27814256     AOna    G    A        0      0        2 
  30 chr30_27814256     ASom    G    A        0      0        2 
  30 chr30_27814256     HCab    G    A        0      0        2 
  30 chr30_27814256     HPrz    G    A        0      0        2 
  30 chr30_27814256     ZBoe    G    A        0      0        2 
  30 chr30_27814256     ZGre    G    A        0      0        2 
  30 chr30_27814256     ZHar    G    A      0.5      1        2 
  30 chr30_27814256   Sample    G    A        0      0        2 
  30 chr30_27820327     AAsi    A    G        0      0        2 
  30 chr30_27820327     AKia    A    G        0      0        2 
  30 chr30_27820327     AOna    A    G        0      0        2 
  30 chr30_27820327     ASom    A    G        0      0        2 
  30 chr30_27820327     HCab    A    G        0      0        2 
  30 chr30_27820327     HPrz    A    G        0      0        2 
  30 chr30_27820327     ZBoe    A    G        0      0        2 
  30 chr30_27820327     ZGre    A    G        1      2        2 
  30 chr30_27820327     ZHar    A    G        0      0        2 
  30 chr30_27820327   Sample    A    G        0      0        2 
  30 chr30_27823326     AAsi    G    A        1      2        2 
  30 chr30_27823326     AKia    G    A        1      2        2 
  30 chr30_27823326     AOna    G    A        1      2        2 
  30 chr30_27823326     ASom    G    A        1      2        2 
  30 chr30_27823326     HCab    G    A        0      0        2 
  30 chr30_27823326     HPrz    G    A        0      0        2 
  30 chr30_27823326     ZBoe    G    A        0      0        2 
  30 chr30_27823326     ZGre    G    A        0      0        2 
  30 chr30_27823326     ZHar    G    A        0      0        2 
  30 chr30_27823326   Sample    G    A        1      2        2 
  30 chr30_27826121     AAsi    C    T        0      0        2 
  30 chr30_27826121     AKia    C    T        0      0        2 
  30 chr30_27826121     AOna    C    T      0.5      1        2 
  30 chr30_27826121     ASom    C    T        0      0        2 
  30 chr30_27826121     HCab    C    T        0      0        2 
  30 chr30_27826121     HPrz    C    T        0      0        2 
  30 chr30_27826121     ZBoe    C    T        0      0        2 
  30 chr30_27826121     ZGre    C    T        0      0        2 
  30 chr30_27826121     ZHar    C    T        0      0        2 
  30 chr30_27826121   Sample    C    T        0      0        2 
  30 chr30_27826958     AAsi    G    A        0      0        2 
  30 chr30_27826958     AKia    G    A        0      0        2 
  30 chr30_27826958     AOna    G    A        0      0        2 
  30 chr30_27826958     ASom    G    A        0      0        2 
  30 chr30_27826958     HCab    G    A        1      2        2 
  30 chr30_27826958     HPrz    G    A        1      2        2 
  30 chr30_27826958     ZBoe    G    A        0      0        2 
  30 chr30_27826958     ZGre    G    A        0      0        2 
  30 chr30_27826958     ZHar    G    A        0      0        2 
  30 chr30_27826958   Sample    G    A        0      0        2 
  30 chr30_27829331     AAsi    G    A        0      0        2 
  30 chr30_27829331     AKia    G    A        0      0        2 
  30 chr30_27829331     AOna    G    A        0      0        2 
  30 chr30_27829331     ASom    G    A        0      0        2 
  30 chr30_27829331     HCab    G    A        1      2        2 
  30 chr30_27829331     HPrz    G    A        1      2        2 
  30 chr30_27829331     ZBoe    G    A        0      0        2 
  30 chr30_27829331     ZGre    G    A        0      0        2 
  30 chr30_27829331     ZHar    G    A        0      0        2 
  30 chr30_27829331   Sample    G    A        0      0        2 
  30 chr30_27829386     AAsi    T    C        0      0        2 
  30 chr30_27829386     AKia    T    C        0      0        2 
  30 chr30_27829386     AOna    T    C        0      0        2 
  30 chr30_27829386     ASom    T    C        0      0        2 
  30 chr30_27829386     HCab    T    C        0      0        2 
  30 chr30_27829386     HPrz    T    C        1      2        2 
  30 chr30_27829386     ZBoe    T    C        0      0        2 
  30 chr30_27829386     ZGre    T    C        0      0        2 
  30 chr30_27829386     ZHar    T    C        0      0        2 
  30 chr30_27829386   Sample    T    C        0      0        2 
  30 chr30_27844532     AAsi    G    A        0      0        2 
  30 chr30_27844532     AKia    G    A        0      0        2 
  30 chr30_27844532     AOna    G    A        0      0        2 
  30 chr30_27844532     ASom    G    A        0      0        2 
  30 chr30_27844532     HCab    G    A        1      2        2 
  30 chr30_27844532     HPrz    G    A        1      2        2 
  30 chr30_27844532     ZBoe    G    A        0      0        2 
  30 chr30_27844532     ZGre    G    A        0      0        2 
  30 chr30_27844532     ZHar    G    A        0      0        2 
  30 chr30_27844532   Sample    G    A        0      0        2 
  30 chr30_27847895     AAsi    C    G        0      0        2 
  30 chr30_27847895     AKia    C    G        0      0        2 
  30 chr30_27847895     AOna    C    G        0      0        2 
  30 chr30_27847895     ASom    C    G      0.5      1        2 
  30 chr30_27847895     HCab    C    G        0      0        2 
  30 chr30_27847895     HPrz    C    G        0      0        2 
  30 chr30_27847895     ZBoe    C    G        0      0        2 
  30 chr30_27847895     ZGre    C    G        0      0        2 
  30 chr30_27847895     ZHar    C    G        0      0        2 
  30 chr30_27847895   Sample    C    G        0      0        2 
  30 chr30_27857328     AAsi    T    C        0      0        2 
  30 chr30_27857328     AKia    T    C        0      0        2 
  30 chr30_27857328     AOna    T    C        0      0        2 
  30 chr30_27857328     ASom    T    C        0      0        2 
  30 chr30_27857328     HCab    T    C        0      0        2 
  30 chr30_27857328     HPrz    T    C        0      0        2 
  30 chr30_27857328     ZBoe    T    C        0      0        2 
  30 chr30_27857328     ZGre    T    C        0      0        2 
  30 chr30_27857328     ZHar    T    C        1      2        2 
  30 chr30_27857328   Sample    T    C        0      0        2 
  30 chr30_27857392     AAsi    C    G        0      0        2 
  30 chr30_27857392     AKia    C    G        0      0        2 
  30 chr30_27857392     AOna    C    G        0      0        2 
  30 chr30_27857392     ASom    C    G        0      0        2 
  30 chr30_27857392     HCab    C    G        0      0        2 
  30 chr30_27857392     HPrz    C    G        0      0        2 
  30 chr30_27857392     ZBoe    C    G        0      0        2 
  30 chr30_27857392     ZGre    C    G      0.5      1        2 
  30 chr30_27857392     ZHar    C    G        0      0        2 
  30 chr30_27857392   Sample    C    G        0      0        2 
  30 chr30_27857864     AAsi    C    T        0      0        2 
  30 chr30_27857864     AKia    C    T        0      0        2 
  30 chr30_27857864     AOna    C    T        0      0        2 
  30 chr30_27857864     ASom    C    T        0      0        2 
  30 chr30_27857864     HCab    C    T        1      2        2 
  30 chr30_27857864     HPrz    C    T        1      2        2 
  30 chr30_27857864     ZBoe    C    T        0      0        2 
  30 chr30_27857864     ZGre    C    T        0      0        2 
  30 chr30_27857864     ZHar    C    T        0      0        2 
  30 chr30_27857864   Sample    C    T        0      0        2 
  30 chr30_27858002     AAsi    A    G        0      0        2 
  30 chr30_27858002     AKia    A    G        0      0        2 
  30 chr30_27858002     AOna    A    G        0      0        2 
  30 chr30_27858002     ASom    A    G        0      0        2 
  30 chr30_27858002     HCab    A    G        0      0        2 
  30 chr30_27858002     HPrz    A    G        0      0        2 
  30 chr30_27858002     ZBoe    A    G        0      0        2 
  30 chr30_27858002     ZGre    A    G        0      0        2 
  30 chr30_27858002     ZHar    A    G        1      2        2 
  30 chr30_27858002   Sample    A    G        0      0        2 
  30 chr30_27861606     AAsi    T    C        0      0        2 
  30 chr30_27861606     AKia    T    C        0      0        2 
  30 chr30_27861606     AOna    T    C        0      0        2 
  30 chr30_27861606     ASom    T    C        0      0        2 
  30 chr30_27861606     HCab    T    C        1      2        2 
  30 chr30_27861606     HPrz    T    C        1      2        2 
  30 chr30_27861606     ZBoe    T    C        0      0        2 
  30 chr30_27861606     ZGre    T    C        0      0        2 
  30 chr30_27861606     ZHar    T    C        0      0        2 
  30 chr30_27861606   Sample    T    C        0      0        2 
  30 chr30_27869420     AAsi    T    C        0      0        2 
  30 chr30_27869420     AKia    T    C        0      0        2 
  30 chr30_27869420     AOna    T    C        0      0        2 
  30 chr30_27869420     ASom    T    C        0      0        2 
  30 chr30_27869420     HCab    T    C        0      0        2 
  30 chr30_27869420     HPrz    T    C        0      0        2 
  30 chr30_27869420     ZBoe    T    C      0.5      1        2 
  30 chr30_27869420     ZGre    T    C        0      0        2 
  30 chr30_27869420     ZHar    T    C        0      0        2 
  30 chr30_27869420   Sample    T    C        0      0        2 
  30 chr30_27871710     AAsi    C    A        0      0        2 
  30 chr30_27871710     AKia    C    A        0      0        2 
  30 chr30_27871710     AOna    C    A        0      0        2 
  30 chr30_27871710     ASom    C    A        0      0        2 
  30 chr30_27871710     HCab    C    A        0      0        2 
  30 chr30_27871710     HPrz    C    A        0      0        2 
  30 chr30_27871710     ZBoe    C    A        1      2        2 
  30 chr30_27871710     ZGre    C    A        0      0        2 
  30 chr30_27871710     ZHar    C    A        0      0        2 
  30 chr30_27871710   Sample    C    A        0      0        2 
  30 chr30_27879903     AAsi    C    T        1      2        2 
  30 chr30_27879903     AKia    C    T        0      0        2 
  30 chr30_27879903     AOna    C    T        0      0        2 
  30 chr30_27879903     ASom    C    T        0      0        2 
  30 chr30_27879903     HCab    C    T        0      0        2 
  30 chr30_27879903     HPrz    C    T        0      0        2 
  30 chr30_27879903     ZBoe    C    T        0      0        2 
  30 chr30_27879903     ZGre    C    T        0      0        2 
  30 chr30_27879903     ZHar    C    T        0      0        2 
  30 chr30_27879903   Sample    C    T        0      0        2 
  30 chr30_27880251     AAsi    G    C        0      0        2 
  30 chr30_27880251     AKia    G    C        0      0        2 
  30 chr30_27880251     AOna    G    C        0      0        2 
  30 chr30_27880251     ASom    G    C        0      0        2 
  30 chr30_27880251     HCab    G    C        0      0        2 
  30 chr30_27880251     HPrz    G    C        0      0        2 
  30 chr30_27880251     ZBoe    G    C        0      0        2 
  30 chr30_27880251     ZGre    G    C      0.5      1        2 
  30 chr30_27880251     ZHar    G    C        0      0        2 
  30 chr30_27880251   Sample    G    C        0      0        2 
  30 chr30_27882504     AAsi    T    C        0      0        2 
  30 chr30_27882504     AKia    T    C      0.5      1        2 
  30 chr30_27882504     AOna    T    C        0      0        2 
  30 chr30_27882504     ASom    T    C        0      0        2 
  30 chr30_27882504     HCab    T    C        0      0        2 
  30 chr30_27882504     HPrz    T    C        0      0        2 
  30 chr30_27882504     ZBoe    T    C        0      0        2 
  30 chr30_27882504     ZGre    T    C        0      0        2 
  30 chr30_27882504     ZHar    T    C        0      0        2 
  30 chr30_27882504   Sample    T    C        0      0        2 
  30 chr30_27886723     AAsi    A    G      0.5      1        2 
  30 chr30_27886723     AKia    A    G        0      0        2 
  30 chr30_27886723     AOna    A    G        0      0        2 
  30 chr30_27886723     ASom    A    G        0      0        2 
  30 chr30_27886723     HCab    A    G        0      0        2 
  30 chr30_27886723     HPrz    A    G        0      0        2 
  30 chr30_27886723     ZBoe    A    G        0      0        2 
  30 chr30_27886723     ZGre    A    G        0      0        2 
  30 chr30_27886723     ZHar    A    G        0      0        2 
  30 chr30_27886723   Sample    A    G        1      2        2 
  30 chr30_27887493     AAsi    G    C        0      0        2 
  30 chr30_27887493     AKia    G    C        0      0        2 
  30 chr30_27887493     AOna    G    C        0      0        2 
  30 chr30_27887493     ASom    G    C        0      0        2 
  30 chr30_27887493     HCab    G    C        0      0        2 
  30 chr30_27887493     HPrz    G    C        0      0        2 
  30 chr30_27887493     ZBoe    G    C        0      0        2 
  30 chr30_27887493     ZGre    G    C        0      0        2 
  30 chr30_27887493     ZHar    G    C        1      2        2 
  30 chr30_27887493   Sample    G    C        0      0        2 
  30 chr30_27893942     AAsi    G    A        0      0        2 
  30 chr30_27893942     AKia    G    A        0      0        2 
  30 chr30_27893942     AOna    G    A        0      0        2 
  30 chr30_27893942     ASom    G    A        0      0        2 
  30 chr30_27893942     HCab    G    A        0      0        2 
  30 chr30_27893942     HPrz    G    A        0      0        2 
  30 chr30_27893942     ZBoe    G    A      0.5      1        2 
  30 chr30_27893942     ZGre    G    A        0      0        2 
  30 chr30_27893942     ZHar    G    A        0      0        2 
  30 chr30_27893942   Sample    G    A        0      0        2 
  30 chr30_27896957     AAsi    T    A        0      0        2 
  30 chr30_27896957     AKia    T    A        0      0        2 
  30 chr30_27896957     AOna    T    A        0      0        2 
  30 chr30_27896957     ASom    T    A        0      0        2 
  30 chr30_27896957     HCab    T    A        1      2        2 
  30 chr30_27896957     HPrz    T    A        1      2        2 
  30 chr30_27896957     ZBoe    T    A        0      0        2 
  30 chr30_27896957     ZGre    T    A        0      0        2 
  30 chr30_27896957     ZHar    T    A        0      0        2 
  30 chr30_27896957   Sample    T    A        0      0        2 
  30 chr30_27901490     AAsi    G    A        0      0        2 
  30 chr30_27901490     AKia    G    A        1      2        2 
  30 chr30_27901490     AOna    G    A      0.5      1        2 
  30 chr30_27901490     ASom    G    A        0      0        2 
  30 chr30_27901490     HCab    G    A        0      0        2 
  30 chr30_27901490     HPrz    G    A        0      0        2 
  30 chr30_27901490     ZBoe    G    A        0      0        2 
  30 chr30_27901490     ZGre    G    A        0      0        2 
  30 chr30_27901490     ZHar    G    A        0      0        2 
  30 chr30_27901490   Sample    G    A        0      0        2 
  30 chr30_27908676     AAsi    A    G        0      0        2 
  30 chr30_27908676     AKia    A    G        0      0        2 
  30 chr30_27908676     AOna    A    G      0.5      1        2 
  30 chr30_27908676     ASom    A    G        0      0        2 
  30 chr30_27908676     HCab    A    G        0      0        2 
  30 chr30_27908676     HPrz    A    G        0      0        2 
  30 chr30_27908676     ZBoe    A    G        0      0        2 
  30 chr30_27908676     ZGre    A    G        0      0        2 
  30 chr30_27908676     ZHar    A    G        0      0        2 
  30 chr30_27908676   Sample    A    G        0      0        2 
  30 chr30_27909348     AAsi    G    A        0      0        2 
  30 chr30_27909348     AKia    G    A        0      0        2 
  30 chr30_27909348     AOna    G    A        0      0        2 
  30 chr30_27909348     ASom    G    A        0      0        2 
  30 chr30_27909348     HCab    G    A        0      0        2 
  30 chr30_27909348     HPrz    G    A        0      0        2 
  30 chr30_27909348     ZBoe    G    A        1      2        2 
  30 chr30_27909348     ZGre    G    A        0      0        2 
  30 chr30_27909348     ZHar    G    A        0      0        2 
  30 chr30_27909348   Sample    G    A        0      0        2 
  30 chr30_27916150     AAsi    T    C        0      0        2 
  30 chr30_27916150     AKia    T    C      0.5      1        2 
  30 chr30_27916150     AOna    T    C        0      0        2 
  30 chr30_27916150     ASom    T    C        0      0        2 
  30 chr30_27916150     HCab    T    C        0      0        2 
  30 chr30_27916150     HPrz    T    C        0      0        2 
  30 chr30_27916150     ZBoe    T    C        0      0        2 
  30 chr30_27916150     ZGre    T    C        0      0        2 
  30 chr30_27916150     ZHar    T    C        0      0        2 
  30 chr30_27916150   Sample    T    C        0      0        2 
  30 chr30_27924923     AAsi    C    G        0      0        2 
  30 chr30_27924923     AKia    C    G        0      0        2 
  30 chr30_27924923     AOna    C    G        0      0        2 
  30 chr30_27924923     ASom    C    G        0      0        2 
  30 chr30_27924923     HCab    C    G        0      0        2 
  30 chr30_27924923     HPrz    C    G        0      0        2 
  30 chr30_27924923     ZBoe    C    G        0      0        2 
  30 chr30_27924923     ZGre    C    G      0.5      1        2 
  30 chr30_27924923     ZHar    C    G        0      0        2 
  30 chr30_27924923   Sample    C    G        0      0        2 
  30 chr30_27927559     AAsi    T    C        0      0        2 
  30 chr30_27927559     AKia    T    C        0      0        2 
  30 chr30_27927559     AOna    T    C        0      0        2 
  30 chr30_27927559     ASom    T    C        0      0        2 
  30 chr30_27927559     HCab    T    C        0      0        2 
  30 chr30_27927559     HPrz    T    C        0      0        2 
  30 chr30_27927559     ZBoe    T    C        0      0        2 
  30 chr30_27927559     ZGre    T    C        1      2        2 
  30 chr30_27927559     ZHar    T    C        0      0        2 
  30 chr30_27927559   Sample    T    C        0      0        2 
  30 chr30_27932464     AAsi    A    T        0      0        2 
  30 chr30_27932464     AKia    A    T        0      0        2 
  30 chr30_27932464     AOna    A    T        0      0        2 
  30 chr30_27932464     ASom    A    T      0.5      1        2 
  30 chr30_27932464     HCab    A    T        0      0        2 
  30 chr30_27932464     HPrz    A    T        0      0        2 
  30 chr30_27932464     ZBoe    A    T        0      0        2 
  30 chr30_27932464     ZGre    A    T        0      0        2 
  30 chr30_27932464     ZHar    A    T        0      0        2 
  30 chr30_27932464   Sample    A    T        0      0        2 
  30 chr30_27934472     AAsi    A    G      0.5      1        2 
  30 chr30_27934472     AKia    A    G        0      0        2 
  30 chr30_27934472     AOna    A    G        0      0        2 
  30 chr30_27934472     ASom    A    G        0      0        2 
  30 chr30_27934472     HCab    A    G        0      0        2 
  30 chr30_27934472     HPrz    A    G        0      0        2 
  30 chr30_27934472     ZBoe    A    G        0      0        2 
  30 chr30_27934472     ZGre    A    G        0      0        2 
  30 chr30_27934472     ZHar    A    G        0      0        2 
  30 chr30_27934472   Sample    A    G        1      2        2 
  30 chr30_27939803     AAsi    G    C        0      0        2 
  30 chr30_27939803     AKia    G    C        0      0        2 
  30 chr30_27939803     AOna    G    C        0      0        2 
  30 chr30_27939803     ASom    G    C        0      0        2 
  30 chr30_27939803     HCab    G    C        0      0        2 
  30 chr30_27939803     HPrz    G    C        0      0        2 
  30 chr30_27939803     ZBoe    G    C        0      0        2 
  30 chr30_27939803     ZGre    G    C      0.5      1        2 
  30 chr30_27939803     ZHar    G    C        0      0        2 
  30 chr30_27939803   Sample    G    C        0      0        2 
  30 chr30_27939860     AAsi    G    A        0      0        2 
  30 chr30_27939860     AKia    G    A        0      0        2 
  30 chr30_27939860     AOna    G    A        0      0        2 
  30 chr30_27939860     ASom    G    A        0      0        2 
  30 chr30_27939860     HCab    G    A        0      0        2 
  30 chr30_27939860     HPrz    G    A      0.5      1        2 
  30 chr30_27939860     ZBoe    G    A        0      0        2 
  30 chr30_27939860     ZGre    G    A        0      0        2 
  30 chr30_27939860     ZHar    G    A        0      0        2 
  30 chr30_27939860   Sample    G    A        0      0        2 
  30 chr30_27953872     AAsi    A    G        0      0        2 
  30 chr30_27953872     AKia    A    G        1      2        2 
  30 chr30_27953872     AOna    A    G        1      2        2 
  30 chr30_27953872     ASom    A    G        0      0        2 
  30 chr30_27953872     HCab    A    G        0      0        2 
  30 chr30_27953872     HPrz    A    G        0      0        2 
  30 chr30_27953872     ZBoe    A    G        0      0        2 
  30 chr30_27953872     ZGre    A    G        0      0        2 
  30 chr30_27953872     ZHar    A    G        0      0        2 
  30 chr30_27953872   Sample    A    G        0      0        2 
  30 chr30_27957066     AAsi    G    T        0      0        2 
  30 chr30_27957066     AKia    G    T        1      2        2 
  30 chr30_27957066     AOna    G    T        1      2        2 
  30 chr30_27957066     ASom    G    T        0      0        2 
  30 chr30_27957066     HCab    G    T        0      0        2 
  30 chr30_27957066     HPrz    G    T        0      0        2 
  30 chr30_27957066     ZBoe    G    T        0      0        2 
  30 chr30_27957066     ZGre    G    T        0      0        2 
  30 chr30_27957066     ZHar    G    T        0      0        2 
  30 chr30_27957066   Sample    G    T        0      0        2 
  30 chr30_27957967     AAsi    G    A        0      0        2 
  30 chr30_27957967     AKia    G    A        0      0        2 
  30 chr30_27957967     AOna    G    A        0      0        2 
  30 chr30_27957967     ASom    G    A        0      0        2 
  30 chr30_27957967     HCab    G    A      0.5      1        2 
  30 chr30_27957967     HPrz    G    A        1      2        2 
  30 chr30_27957967     ZBoe    G    A        0      0        2 
  30 chr30_27957967     ZGre    G    A        0      0        2 
  30 chr30_27957967     ZHar    G    A        0      0        2 
  30 chr30_27957967   Sample    G    A        0      0        2 
  30 chr30_27959279     AAsi    T    C        0      0        2 
  30 chr30_27959279     AKia    T    C        0      0        2 
  30 chr30_27959279     AOna    T    C        0      0        2 
  30 chr30_27959279     ASom    T    C      0.5      1        2 
  30 chr30_27959279     HCab    T    C        0      0        2 
  30 chr30_27959279     HPrz    T    C        0      0        2 
  30 chr30_27959279     ZBoe    T    C        0      0        2 
  30 chr30_27959279     ZGre    T    C        0      0        2 
  30 chr30_27959279     ZHar    T    C        0      0        2 
  30 chr30_27959279   Sample    T    C        0      0        2 
  30 chr30_27961190     AAsi    G    A        1      2        2 
  30 chr30_27961190     AKia    G    A        0      0        2 
  30 chr30_27961190     AOna    G    A        0      0        2 
  30 chr30_27961190     ASom    G    A        1      2        2 
  30 chr30_27961190     HCab    G    A        0      0        2 
  30 chr30_27961190     HPrz    G    A        0      0        2 
  30 chr30_27961190     ZBoe    G    A        0      0        2 
  30 chr30_27961190     ZGre    G    A        0      0        2 
  30 chr30_27961190     ZHar    G    A        0      0        2 
  30 chr30_27961190   Sample    G    A        1      2        2 
  30 chr30_27962188     AAsi    C    G        1      2        2 
  30 chr30_27962188     AKia    C    G        0      0        2 
  30 chr30_27962188     AOna    C    G        0      0        2 
  30 chr30_27962188     ASom    C    G        1      2        2 
  30 chr30_27962188     HCab    C    G        0      0        2 
  30 chr30_27962188     HPrz    C    G        0      0        2 
  30 chr30_27962188     ZBoe    C    G        0      0        2 
  30 chr30_27962188     ZGre    C    G        0      0        2 
  30 chr30_27962188     ZHar    C    G        0      0        2 
  30 chr30_27962188   Sample    C    G        1      2        2 
  30 chr30_27966331     AAsi    T    C        0      0        2 
  30 chr30_27966331     AKia    T    C        0      0        2 
  30 chr30_27966331     AOna    T    C        0      0        2 
  30 chr30_27966331     ASom    T    C        1      2        2 
  30 chr30_27966331     HCab    T    C        0      0        2 
  30 chr30_27966331     HPrz    T    C        0      0        2 
  30 chr30_27966331     ZBoe    T    C        0      0        2 
  30 chr30_27966331     ZGre    T    C        0      0        2 
  30 chr30_27966331     ZHar    T    C        0      0        2 
  30 chr30_27966331   Sample    T    C        0      0        2 
  30 chr30_27971292     AAsi    A    G        0      0        2 
  30 chr30_27971292     AKia    A    G        0      0        2 
  30 chr30_27971292     AOna    A    G        0      0        2 
  30 chr30_27971292     ASom    A    G        0      0        2 
  30 chr30_27971292     HCab    A    G        0      0        2 
  30 chr30_27971292     HPrz    A    G        0      0        2 
  30 chr30_27971292     ZBoe    A    G      0.5      1        2 
  30 chr30_27971292     ZGre    A    G        0      0        2 
  30 chr30_27971292     ZHar    A    G        0      0        2 
  30 chr30_27971292   Sample    A    G        0      0        2 
  30 chr30_27973201     AAsi    C    A        0      0        2 
  30 chr30_27973201     AKia    C    A        0      0        2 
  30 chr30_27973201     AOna    C    A        0      0        2 
  30 chr30_27973201     ASom    C    A        0      0        2 
  30 chr30_27973201     HCab    C    A      0.5      1        2 
  30 chr30_27973201     HPrz    C    A        0      0        2 
  30 chr30_27973201     ZBoe    C    A        0      0        2 
  30 chr30_27973201     ZGre    C    A        0      0        2 
  30 chr30_27973201     ZHar    C    A        0      0        2 
  30 chr30_27973201   Sample    C    A        0      0        2 
  30 chr30_27980771     AAsi    T    C        0      0        2 
  30 chr30_27980771     AKia    T    C        0      0        2 
  30 chr30_27980771     AOna    T    C        0      0        2 
  30 chr30_27980771     ASom    T    C        0      0        2 
  30 chr30_27980771     HCab    T    C        1      2        2 
  30 chr30_27980771     HPrz    T    C        1      2        2 
  30 chr30_27980771     ZBoe    T    C        0      0        2 
  30 chr30_27980771     ZGre    T    C        0      0        2 
  30 chr30_27980771     ZHar    T    C        0      0        2 
  30 chr30_27980771   Sample    T    C        0      0        2 
  30 chr30_27983328     AAsi    A    G        0      0        2 
  30 chr30_27983328     AKia    A    G        0      0        2 
  30 chr30_27983328     AOna    A    G        0      0        2 
  30 chr30_27983328     ASom    A    G        0      0        2 
  30 chr30_27983328     HCab    A    G      0.5      1        2 
  30 chr30_27983328     HPrz    A    G        0      0        2 
  30 chr30_27983328     ZBoe    A    G        0      0        2 
  30 chr30_27983328     ZGre    A    G        0      0        2 
  30 chr30_27983328     ZHar    A    G        0      0        2 
  30 chr30_27983328   Sample    A    G        0      0        2 
  30 chr30_27987244     AAsi    G    A        0      0        2 
  30 chr30_27987244     AKia    G    A        1      2        2 
  30 chr30_27987244     AOna    G    A        1      2        2 
  30 chr30_27987244     ASom    G    A        0      0        2 
  30 chr30_27987244     HCab    G    A        0      0        2 
  30 chr30_27987244     HPrz    G    A        0      0        2 
  30 chr30_27987244     ZBoe    G    A        0      0        2 
  30 chr30_27987244     ZGre    G    A        0      0        2 
  30 chr30_27987244     ZHar    G    A        0      0        2 
  30 chr30_27987244   Sample    G    A        0      0        2 
  30 chr30_27995237     AAsi    A    G        0      0        2 
  30 chr30_27995237     AKia    A    G        0      0        2 
  30 chr30_27995237     AOna    A    G        0      0        2 
  30 chr30_27995237     ASom    A    G        0      0        2 
  30 chr30_27995237     HCab    A    G        0      0        2 
  30 chr30_27995237     HPrz    A    G        0      0        2 
  30 chr30_27995237     ZBoe    A    G        0      0        2 
  30 chr30_27995237     ZGre    A    G      0.5      1        2 
  30 chr30_27995237     ZHar    A    G        0      0        2 
  30 chr30_27995237   Sample    A    G        0      0        2 
  30 chr30_27996861     AAsi    G    C        1      2        2 
  30 chr30_27996861     AKia    G    C        0      0        2 
  30 chr30_27996861     AOna    G    C        0      0        2 
  30 chr30_27996861     ASom    G    C        1      2        2 
  30 chr30_27996861     HCab    G    C        0      0        2 
  30 chr30_27996861     HPrz    G    C        0      0        2 
  30 chr30_27996861     ZBoe    G    C        0      0        2 
  30 chr30_27996861     ZGre    G    C        0      0        2 
  30 chr30_27996861     ZHar    G    C        0      0        2 
  30 chr30_27996861   Sample    G    C        1      2        2 
  30 chr30_27999337     AAsi    C    T        0      0        2 
  30 chr30_27999337     AKia    C    T        0      0        2 
  30 chr30_27999337     AOna    C    T        0      0        2 
  30 chr30_27999337     ASom    C    T        0      0        2 
  30 chr30_27999337     HCab    C    T        0      0        2 
  30 chr30_27999337     HPrz    C    T        0      0        2 
  30 chr30_27999337     ZBoe    C    T        0      0        2 
  30 chr30_27999337     ZGre    C    T        1      2        2 
  30 chr30_27999337     ZHar    C    T        0      0        2 
  30 chr30_27999337   Sample    C    T        0      0        2 
  30 chr30_28012945     AAsi    A    G        0      0        2 
  30 chr30_28012945     AKia    A    G        0      0        2 
  30 chr30_28012945     AOna    A    G        0      0        2 
  30 chr30_28012945     ASom    A    G        0      0        2 
  30 chr30_28012945     HCab    A    G        0      0        2 
  30 chr30_28012945     HPrz    A    G        0      0        2 
  30 chr30_28012945     ZBoe    A    G      0.5      1        2 
  30 chr30_28012945     ZGre    A    G        0      0        2 
  30 chr30_28012945     ZHar    A    G        0      0        2 
  30 chr30_28012945   Sample    A    G        0      0        2 
  30 chr30_28016674     AAsi    A    G        0      0        2 
  30 chr30_28016674     AKia    A    G        1      2        2 
  30 chr30_28016674     AOna    A    G        0      0        2 
  30 chr30_28016674     ASom    A    G        0      0        2 
  30 chr30_28016674     HCab    A    G        0      0        2 
  30 chr30_28016674     HPrz    A    G        0      0        2 
  30 chr30_28016674     ZBoe    A    G        0      0        2 
  30 chr30_28016674     ZGre    A    G        0      0        2 
  30 chr30_28016674     ZHar    A    G        0      0        2 
  30 chr30_28016674   Sample    A    G        0      0        2 
  30 chr30_28019807     AAsi    C    T        0      0        2 
  30 chr30_28019807     AKia    C    T        0      0        2 
  30 chr30_28019807     AOna    C    T        0      0        2 
  30 chr30_28019807     ASom    C    T        0      0        2 
  30 chr30_28019807     HCab    C    T        1      2        2 
  30 chr30_28019807     HPrz    C    T        1      2        2 
  30 chr30_28019807     ZBoe    C    T        0      0        2 
  30 chr30_28019807     ZGre    C    T        0      0        2 
  30 chr30_28019807     ZHar    C    T        0      0        2 
  30 chr30_28019807   Sample    C    T        0      0        2 
  30 chr30_28025953     AAsi    T    C        0      0        2 
  30 chr30_28025953     AKia    T    C        0      0        2 
  30 chr30_28025953     AOna    T    C        0      0        2 
  30 chr30_28025953     ASom    T    C        0      0        2 
  30 chr30_28025953     HCab    T    C        1      2        2 
  30 chr30_28025953     HPrz    T    C        1      2        2 
  30 chr30_28025953     ZBoe    T    C        0      0        2 
  30 chr30_28025953     ZGre    T    C        0      0        2 
  30 chr30_28025953     ZHar    T    C        0      0        2 
  30 chr30_28025953   Sample    T    C        0      0        2 
  30 chr30_28031252     AAsi    T    G        0      0        2 
  30 chr30_28031252     AKia    T    G        0      0        2 
  30 chr30_28031252     AOna    T    G        0      0        2 
  30 chr30_28031252     ASom    T    G        0      0        2 
  30 chr30_28031252     HCab    T    G        0      0        2 
  30 chr30_28031252     HPrz    T    G      0.5      1        2 
  30 chr30_28031252     ZBoe    T    G        0      0        2 
  30 chr30_28031252     ZGre    T    G        0      0        2 
  30 chr30_28031252     ZHar    T    G        0      0        2 
  30 chr30_28031252   Sample    T    G        0      0        2 
  30 chr30_28031937     AAsi    G    T        0      0        2 
  30 chr30_28031937     AKia    G    T        0      0        2 
  30 chr30_28031937     AOna    G    T        0      0        2 
  30 chr30_28031937     ASom    G    T        0      0        2 
  30 chr30_28031937     HCab    G    T        1      2        2 
  30 chr30_28031937     HPrz    G    T        1      2        2 
  30 chr30_28031937     ZBoe    G    T        0      0        2 
  30 chr30_28031937     ZGre    G    T        0      0        2 
  30 chr30_28031937     ZHar    G    T        0      0        2 
  30 chr30_28031937   Sample    G    T        0      0        2 
  30 chr30_28032257     AAsi    T    C        0      0        2 
  30 chr30_28032257     AKia    T    C        0      0        2 
  30 chr30_28032257     AOna    T    C        0      0        2 
  30 chr30_28032257     ASom    T    C        0      0        2 
  30 chr30_28032257     HCab    T    C        0      0        2 
  30 chr30_28032257     HPrz    T    C        0      0        2 
  30 chr30_28032257     ZBoe    T    C        0      0        2 
  30 chr30_28032257     ZGre    T    C        0      0        2 
  30 chr30_28032257     ZHar    T    C        1      2        2 
  30 chr30_28032257   Sample    T    C        0      0        2 
  30 chr30_28034262     AAsi    T    C        0      0        2 
  30 chr30_28034262     AKia    T    C        0      0        2 
  30 chr30_28034262     AOna    T    C        0      0        2 
  30 chr30_28034262     ASom    T    C        0      0        2 
  30 chr30_28034262     HCab    T    C        0      0        2 
  30 chr30_28034262     HPrz    T    C        0      0        2 
  30 chr30_28034262     ZBoe    T    C      0.5      1        2 
  30 chr30_28034262     ZGre    T    C        0      0        2 
  30 chr30_28034262     ZHar    T    C        1      2        2 
  30 chr30_28034262   Sample    T    C        0      0        2 
  30 chr30_28041820     AAsi    T    C        0      0        2 
  30 chr30_28041820     AKia    T    C        0      0        2 
  30 chr30_28041820     AOna    T    C        0      0        2 
  30 chr30_28041820     ASom    T    C        0      0        2 
  30 chr30_28041820     HCab    T    C        1      2        2 
  30 chr30_28041820     HPrz    T    C        1      2        2 
  30 chr30_28041820     ZBoe    T    C        0      0        2 
  30 chr30_28041820     ZGre    T    C        0      0        2 
  30 chr30_28041820     ZHar    T    C        0      0        2 
  30 chr30_28041820   Sample    T    C        0      0        2 
  30 chr30_28042402     AAsi    A    G        0      0        2 
  30 chr30_28042402     AKia    A    G      0.5      1        2 
  30 chr30_28042402     AOna    A    G        0      0        2 
  30 chr30_28042402     ASom    A    G        0      0        2 
  30 chr30_28042402     HCab    A    G        0      0        2 
  30 chr30_28042402     HPrz    A    G        0      0        2 
  30 chr30_28042402     ZBoe    A    G        0      0        2 
  30 chr30_28042402     ZGre    A    G        0      0        2 
  30 chr30_28042402     ZHar    A    G        0      0        2 
  30 chr30_28042402   Sample    A    G        0      0        2 
  30 chr30_28042848     AAsi    G    A        0      0        2 
  30 chr30_28042848     AKia    G    A        0      0        2 
  30 chr30_28042848     AOna    G    A        0      0        2 
  30 chr30_28042848     ASom    G    A        0      0        2 
  30 chr30_28042848     HCab    G    A        1      2        2 
  30 chr30_28042848     HPrz    G    A        1      2        2 
  30 chr30_28042848     ZBoe    G    A        0      0        2 
  30 chr30_28042848     ZGre    G    A        0      0        2 
  30 chr30_28042848     ZHar    G    A        0      0        2 
  30 chr30_28042848   Sample    G    A        0      0        2 
  30 chr30_28044404     AAsi    A    G        0      0        2 
  30 chr30_28044404     AKia    A    G        0      0        2 
  30 chr30_28044404     AOna    A    G        0      0        2 
  30 chr30_28044404     ASom    A    G        0      0        2 
  30 chr30_28044404     HCab    A    G        0      0        2 
  30 chr30_28044404     HPrz    A    G        0      0        2 
  30 chr30_28044404     ZBoe    A    G        1      2        2 
  30 chr30_28044404     ZGre    A    G        0      0        2 
  30 chr30_28044404     ZHar    A    G        0      0        2 
  30 chr30_28044404   Sample    A    G        0      0        2 
  30 chr30_28045901     AAsi    A    G        0      0        2 
  30 chr30_28045901     AKia    A    G        0      0        2 
  30 chr30_28045901     AOna    A    G        0      0        2 
  30 chr30_28045901     ASom    A    G        0      0        2 
  30 chr30_28045901     HCab    A    G        1      2        2 
  30 chr30_28045901     HPrz    A    G        1      2        2 
  30 chr30_28045901     ZBoe    A    G        0      0        2 
  30 chr30_28045901     ZGre    A    G        0      0        2 
  30 chr30_28045901     ZHar    A    G        0      0        2 
  30 chr30_28045901   Sample    A    G        0      0        2 
  30 chr30_28049801     AAsi    T    C        0      0        2 
  30 chr30_28049801     AKia    T    C        0      0        2 
  30 chr30_28049801     AOna    T    C        1      2        2 
  30 chr30_28049801     ASom    T    C        0      0        2 
  30 chr30_28049801     HCab    T    C        0      0        2 
  30 chr30_28049801     HPrz    T    C        0      0        2 
  30 chr30_28049801     ZBoe    T    C        0      0        2 
  30 chr30_28049801     ZGre    T    C        0      0        2 
  30 chr30_28049801     ZHar    T    C        0      0        2 
  30 chr30_28049801   Sample    T    C        0      0        2 
  30 chr30_28058856     AAsi    A    G        0      0        2 
  30 chr30_28058856     AKia    A    G      0.5      1        2 
  30 chr30_28058856     AOna    A    G        0      0        2 
  30 chr30_28058856     ASom    A    G        0      0        2 
  30 chr30_28058856     HCab    A    G        0      0        2 
  30 chr30_28058856     HPrz    A    G        0      0        2 
  30 chr30_28058856     ZBoe    A    G        0      0        2 
  30 chr30_28058856     ZGre    A    G        0      0        2 
  30 chr30_28058856     ZHar    A    G        0      0        2 
  30 chr30_28058856   Sample    A    G        0      0        2 
  30 chr30_28063141     AAsi    C    T        0      0        2 
  30 chr30_28063141     AKia    C    T        0      0        2 
  30 chr30_28063141     AOna    C    T      0.5      1        2 
  30 chr30_28063141     ASom    C    T        0      0        2 
  30 chr30_28063141     HCab    C    T        0      0        2 
  30 chr30_28063141     HPrz    C    T        0      0        2 
  30 chr30_28063141     ZBoe    C    T        0      0        2 
  30 chr30_28063141     ZGre    C    T        0      0        2 
  30 chr30_28063141     ZHar    C    T        0      0        2 
  30 chr30_28063141   Sample    C    T        0      0        2 
  30 chr30_28072435     AAsi    C    G        0      0        2 
  30 chr30_28072435     AKia    C    G        0      0        2 
  30 chr30_28072435     AOna    C    G      0.5      1        2 
  30 chr30_28072435     ASom    C    G        0      0        2 
  30 chr30_28072435     HCab    C    G        0      0        2 
  30 chr30_28072435     HPrz    C    G        0      0        2 
  30 chr30_28072435     ZBoe    C    G        0      0        2 
  30 chr30_28072435     ZGre    C    G        0      0        2 
  30 chr30_28072435     ZHar    C    G        0      0        2 
  30 chr30_28072435   Sample    C    G        0      0        2 
  30 chr30_28072515     AAsi    G    A        0      0        2 
  30 chr30_28072515     AKia    G    A        1      2        2 
  30 chr30_28072515     AOna    G    A        0      0        2 
  30 chr30_28072515     ASom    G    A        0      0        2 
  30 chr30_28072515     HCab    G    A        0      0        2 
  30 chr30_28072515     HPrz    G    A        0      0        2 
  30 chr30_28072515     ZBoe    G    A        0      0        2 
  30 chr30_28072515     ZGre    G    A        0      0        2 
  30 chr30_28072515     ZHar    G    A        0      0        2 
  30 chr30_28072515   Sample    G    A        0      0        2 
  30 chr30_28075092     AAsi    G    A        0      0        2 
  30 chr30_28075092     AKia    G    A        0      0        2 
  30 chr30_28075092     AOna    G    A        0      0        2 
  30 chr30_28075092     ASom    G    A        0      0        2 
  30 chr30_28075092     HCab    G    A        0      0        2 
  30 chr30_28075092     HPrz    G    A        0      0        2 
  30 chr30_28075092     ZBoe    G    A      0.5      1        2 
  30 chr30_28075092     ZGre    G    A        0      0        2 
  30 chr30_28075092     ZHar    G    A        0      0        2 
  30 chr30_28075092   Sample    G    A        0      0        2 
  30 chr30_28076115     AAsi    G    T        0      0        2 
  30 chr30_28076115     AKia    G    T        0      0        2 
  30 chr30_28076115     AOna    G    T        0      0        2 
  30 chr30_28076115     ASom    G    T        0      0        2 
  30 chr30_28076115     HCab    G    T        1      2        2 
  30 chr30_28076115     HPrz    G    T        1      2        2 
  30 chr30_28076115     ZBoe    G    T        0      0        2 
  30 chr30_28076115     ZGre    G    T        0      0        2 
  30 chr30_28076115     ZHar    G    T        0      0        2 
  30 chr30_28076115   Sample    G    T        0      0        2 
  30 chr30_28094680     AAsi    C    G        0      0        2 
  30 chr30_28094680     AKia    C    G        0      0        2 
  30 chr30_28094680     AOna    C    G        0      0        2 
  30 chr30_28094680     ASom    C    G        0      0        2 
  30 chr30_28094680     HCab    C    G        0      0        2 
  30 chr30_28094680     HPrz    C    G        0      0        2 
  30 chr30_28094680     ZBoe    C    G        0      0        2 
  30 chr30_28094680     ZGre    C    G        1      2        2 
  30 chr30_28094680     ZHar    C    G        0      0        2 
  30 chr30_28094680   Sample    C    G        0      0        2 
  30 chr30_28096400     AAsi    G    A        0      0        2 
  30 chr30_28096400     AKia    G    A        0      0        2 
  30 chr30_28096400     AOna    G    A        0      0        2 
  30 chr30_28096400     ASom    G    A        0      0        2 
  30 chr30_28096400     HCab    G    A        0      0        2 
  30 chr30_28096400     HPrz    G    A        0      0        2 
  30 chr30_28096400     ZBoe    G    A        1      2        2 
  30 chr30_28096400     ZGre    G    A        0      0        2 
  30 chr30_28096400     ZHar    G    A        0      0        2 
  30 chr30_28096400   Sample    G    A        0      0        2 
  30 chr30_28101718     AAsi    T    C        0      0        2 
  30 chr30_28101718     AKia    T    C        0      0        2 
  30 chr30_28101718     AOna    T    C        0      0        2 
  30 chr30_28101718     ASom    T    C        0      0        2 
  30 chr30_28101718     HCab    T    C        1      2        2 
  30 chr30_28101718     HPrz    T    C        1      2        2 
  30 chr30_28101718     ZBoe    T    C        0      0        2 
  30 chr30_28101718     ZGre    T    C        0      0        2 
  30 chr30_28101718     ZHar    T    C        0      0        2 
  30 chr30_28101718   Sample    T    C        0      0        2 
  30 chr30_28104399     AAsi    A    C        0      0        2 
  30 chr30_28104399     AKia    A    C        0      0        2 
  30 chr30_28104399     AOna    A    C        0      0        2 
  30 chr30_28104399     ASom    A    C        1      2        2 
  30 chr30_28104399     HCab    A    C        0      0        2 
  30 chr30_28104399     HPrz    A    C        0      0        2 
  30 chr30_28104399     ZBoe    A    C        0      0        2 
  30 chr30_28104399     ZGre    A    C        0      0        2 
  30 chr30_28104399     ZHar    A    C        0      0        2 
  30 chr30_28104399   Sample    A    C        0      0        2 
  30 chr30_28109478     AAsi    C    T        0      0        2 
  30 chr30_28109478     AKia    C    T        0      0        2 
  30 chr30_28109478     AOna    C    T        0      0        2 
  30 chr30_28109478     ASom    C    T        0      0        2 
  30 chr30_28109478     HCab    C    T        0      0        2 
  30 chr30_28109478     HPrz    C    T        0      0        2 
  30 chr30_28109478     ZBoe    C    T        1      2        2 
  30 chr30_28109478     ZGre    C    T        1      2        2 
  30 chr30_28109478     ZHar    C    T        0      0        2 
  30 chr30_28109478   Sample    C    T        0      0        2 
  30 chr30_28109763     AAsi    T    G        0      0        2 
  30 chr30_28109763     AKia    T    G        1      2        2 
  30 chr30_28109763     AOna    T    G      0.5      1        2 
  30 chr30_28109763     ASom    T    G        0      0        2 
  30 chr30_28109763     HCab    T    G        0      0        2 
  30 chr30_28109763     HPrz    T    G        0      0        2 
  30 chr30_28109763     ZBoe    T    G        0      0        2 
  30 chr30_28109763     ZGre    T    G        0      0        2 
  30 chr30_28109763     ZHar    T    G        0      0        2 
  30 chr30_28109763   Sample    T    G        0      0        2 
  30 chr30_28111970     AAsi    A    G        0      0        2 
  30 chr30_28111970     AKia    A    G        0      0        2 
  30 chr30_28111970     AOna    A    G        0      0        2 
  30 chr30_28111970     ASom    A    G        0      0        2 
  30 chr30_28111970     HCab    A    G        0      0        2 
  30 chr30_28111970     HPrz    A    G      0.5      1        2 
  30 chr30_28111970     ZBoe    A    G        0      0        2 
  30 chr30_28111970     ZGre    A    G        0      0        2 
  30 chr30_28111970     ZHar    A    G        0      0        2 
  30 chr30_28111970   Sample    A    G        0      0        2 
  30 chr30_28116514     AAsi    A    G        0      0        2 
  30 chr30_28116514     AKia    A    G        0      0        2 
  30 chr30_28116514     AOna    A    G      0.5      1        2 
  30 chr30_28116514     ASom    A    G        0      0        2 
  30 chr30_28116514     HCab    A    G        0      0        2 
  30 chr30_28116514     HPrz    A    G        0      0        2 
  30 chr30_28116514     ZBoe    A    G        0      0        2 
  30 chr30_28116514     ZGre    A    G        0      0        2 
  30 chr30_28116514     ZHar    A    G        0      0        2 
  30 chr30_28116514   Sample    A    G        0      0        2 
  30 chr30_28122205     AAsi    C    G        0      0        2 
  30 chr30_28122205     AKia    C    G        0      0        2 
  30 chr30_28122205     AOna    C    G        0      0        2 
  30 chr30_28122205     ASom    C    G        0      0        2 
  30 chr30_28122205     HCab    C    G        1      2        2 
  30 chr30_28122205     HPrz    C    G        1      2        2 
  30 chr30_28122205     ZBoe    C    G        0      0        2 
  30 chr30_28122205     ZGre    C    G        0      0        2 
  30 chr30_28122205     ZHar    C    G        0      0        2 
  30 chr30_28122205   Sample    C    G        0      0        2 
  30 chr30_28126393     AAsi    G    A        0      0        2 
  30 chr30_28126393     AKia    G    A        0      0        2 
  30 chr30_28126393     AOna    G    A        0      0        2 
  30 chr30_28126393     ASom    G    A        0      0        2 
  30 chr30_28126393     HCab    G    A        0      0        2 
  30 chr30_28126393     HPrz    G    A        0      0        2 
  30 chr30_28126393     ZBoe    G    A        1      2        2 
  30 chr30_28126393     ZGre    G    A        1      2        2 
  30 chr30_28126393     ZHar    G    A        0      0        2 
  30 chr30_28126393   Sample    G    A        0      0        2 
  30 chr30_28132523     AAsi    G    A        0      0        2 
  30 chr30_28132523     AKia    G    A        1      2        2 
  30 chr30_28132523     AOna    G    A        1      2        2 
  30 chr30_28132523     ASom    G    A        0      0        2 
  30 chr30_28132523     HCab    G    A        0      0        2 
  30 chr30_28132523     HPrz    G    A        0      0        2 
  30 chr30_28132523     ZBoe    G    A        0      0        2 
  30 chr30_28132523     ZGre    G    A        0      0        2 
  30 chr30_28132523     ZHar    G    A        0      0        2 
  30 chr30_28132523   Sample    G    A        0      0        2 
  30 chr30_28136628     AAsi    A    C        0      0        2 
  30 chr30_28136628     AKia    A    C        0      0        2 
  30 chr30_28136628     AOna    A    C      0.5      1        2 
  30 chr30_28136628     ASom    A    C        0      0        2 
  30 chr30_28136628     HCab    A    C        0      0        2 
  30 chr30_28136628     HPrz    A    C        0      0        2 
  30 chr30_28136628     ZBoe    A    C        0      0        2 
  30 chr30_28136628     ZGre    A    C        0      0        2 
  30 chr30_28136628     ZHar    A    C        0      0        2 
  30 chr30_28136628   Sample    A    C        0      0        2 
  30 chr30_28140549     AAsi    C    T        0      0        2 
  30 chr30_28140549     AKia    C    T        0      0        2 
  30 chr30_28140549     AOna    C    T        0      0        2 
  30 chr30_28140549     ASom    C    T        0      0        2 
  30 chr30_28140549     HCab    C    T        0      0        2 
  30 chr30_28140549     HPrz    C    T      0.5      1        2 
  30 chr30_28140549     ZBoe    C    T        0      0        2 
  30 chr30_28140549     ZGre    C    T        0      0        2 
  30 chr30_28140549     ZHar    C    T        0      0        2 
  30 chr30_28140549   Sample    C    T        0      0        2 
  30 chr30_28145531     AAsi    C    G        0      0        2 
  30 chr30_28145531     AKia    C    G        0      0        2 
  30 chr30_28145531     AOna    C    G        0      0        2 
  30 chr30_28145531     ASom    C    G        0      0        2 
  30 chr30_28145531     HCab    C    G        1      2        2 
  30 chr30_28145531     HPrz    C    G        1      2        2 
  30 chr30_28145531     ZBoe    C    G        0      0        2 
  30 chr30_28145531     ZGre    C    G        0      0        2 
  30 chr30_28145531     ZHar    C    G        0      0        2 
  30 chr30_28145531   Sample    C    G        0      0        2 
  30 chr30_28150260     AAsi    A    G        0      0        2 
  30 chr30_28150260     AKia    A    G        0      0        2 
  30 chr30_28150260     AOna    A    G        0      0        2 
  30 chr30_28150260     ASom    A    G        1      2        2 
  30 chr30_28150260     HCab    A    G        0      0        2 
  30 chr30_28150260     HPrz    A    G        0      0        2 
  30 chr30_28150260     ZBoe    A    G        0      0        2 
  30 chr30_28150260     ZGre    A    G        0      0        2 
  30 chr30_28150260     ZHar    A    G        0      0        2 
  30 chr30_28150260   Sample    A    G        0      0        2 
  30 chr30_28150548     AAsi    C    G        0      0        2 
  30 chr30_28150548     AKia    C    G        0      0        2 
  30 chr30_28150548     AOna    C    G        0      0        2 
  30 chr30_28150548     ASom    C    G        0      0        2 
  30 chr30_28150548     HCab    C    G        0      0        2 
  30 chr30_28150548     HPrz    C    G        0      0        2 
  30 chr30_28150548     ZBoe    C    G        1      2        2 
  30 chr30_28150548     ZGre    C    G        0      0        2 
  30 chr30_28150548     ZHar    C    G        0      0        2 
  30 chr30_28150548   Sample    C    G        0      0        2 
  30 chr30_28150782     AAsi    G    C        0      0        2 
  30 chr30_28150782     AKia    G    C        0      0        2 
  30 chr30_28150782     AOna    G    C        0      0        2 
  30 chr30_28150782     ASom    G    C        0      0        2 
  30 chr30_28150782     HCab    G    C      0.5      1        2 
  30 chr30_28150782     HPrz    G    C      0.5      1        2 
  30 chr30_28150782     ZBoe    G    C        0      0        2 
  30 chr30_28150782     ZGre    G    C        0      0        2 
  30 chr30_28150782     ZHar    G    C        0      0        2 
  30 chr30_28150782   Sample    G    C        0      0        2 
  30 chr30_28157664     AAsi    T    C        0      0        2 
  30 chr30_28157664     AKia    T    C        0      0        2 
  30 chr30_28157664     AOna    T    C        0      0        2 
  30 chr30_28157664     ASom    T    C        0      0        2 
  30 chr30_28157664     HCab    T    C        0      0        2 
  30 chr30_28157664     HPrz    T    C        0      0        2 
  30 chr30_28157664     ZBoe    T    C        0      0        2 
  30 chr30_28157664     ZGre    T    C        1      2        2 
  30 chr30_28157664     ZHar    T    C        0      0        2 
  30 chr30_28157664   Sample    T    C        0      0        2 
  30 chr30_28167434     AAsi    A    G        0      0        2 
  30 chr30_28167434     AKia    A    G        0      0        2 
  30 chr30_28167434     AOna    A    G        0      0        2 
  30 chr30_28167434     ASom    A    G        0      0        2 
  30 chr30_28167434     HCab    A    G        0      0        2 
  30 chr30_28167434     HPrz    A    G        0      0        2 
  30 chr30_28167434     ZBoe    A    G        0      0        2 
  30 chr30_28167434     ZGre    A    G      0.5      1        2 
  30 chr30_28167434     ZHar    A    G        0      0        2 
  30 chr30_28167434   Sample    A    G        0      0        2 
  30 chr30_28173466     AAsi    G    A        0      0        2 
  30 chr30_28173466     AKia    G    A        0      0        2 
  30 chr30_28173466     AOna    G    A        0      0        2 
  30 chr30_28173466     ASom    G    A        0      0        2 
  30 chr30_28173466     HCab    G    A        0      0        2 
  30 chr30_28173466     HPrz    G    A        0      0        2 
  30 chr30_28173466     ZBoe    G    A        0      0        2 
  30 chr30_28173466     ZGre    G    A        1      2        2 
  30 chr30_28173466     ZHar    G    A        0      0        2 
  30 chr30_28173466   Sample    G    A        0      0        2 
  30 chr30_28177462     AAsi    T    C        0      0        2 
  30 chr30_28177462     AKia    T    C        0      0        2 
  30 chr30_28177462     AOna    T    C        0      0        2 
  30 chr30_28177462     ASom    T    C        0      0        2 
  30 chr30_28177462     HCab    T    C        1      2        2 
  30 chr30_28177462     HPrz    T    C      0.5      1        2 
  30 chr30_28177462     ZBoe    T    C        0      0        2 
  30 chr30_28177462     ZGre    T    C        0      0        2 
  30 chr30_28177462     ZHar    T    C        0      0        2 
  30 chr30_28177462   Sample    T    C        0      0        2 
  30 chr30_28184968     AAsi    G    A        0      0        2 
  30 chr30_28184968     AKia    G    A        0      0        2 
  30 chr30_28184968     AOna    G    A        0      0        2 
  30 chr30_28184968     ASom    G    A        0      0        2 
  30 chr30_28184968     HCab    G    A        0      0        2 
  30 chr30_28184968     HPrz    G    A        0      0        2 
  30 chr30_28184968     ZBoe    G    A        1      2        2 
  30 chr30_28184968     ZGre    G    A        0      0        2 
  30 chr30_28184968     ZHar    G    A        0      0        2 
  30 chr30_28184968   Sample    G    A        0      0        2 
  30 chr30_28188229     AAsi    C    T        0      0        2 
  30 chr30_28188229     AKia    C    T        0      0        2 
  30 chr30_28188229     AOna    C    T        0      0        2 
  30 chr30_28188229     ASom    C    T        0      0        2 
  30 chr30_28188229     HCab    C    T        1      2        2 
  30 chr30_28188229     HPrz    C    T        1      2        2 
  30 chr30_28188229     ZBoe    C    T        0      0        2 
  30 chr30_28188229     ZGre    C    T        0      0        2 
  30 chr30_28188229     ZHar    C    T        0      0        2 
  30 chr30_28188229   Sample    C    T        0      0        2 
  30 chr30_28189292     AAsi    A    G        0      0        2 
  30 chr30_28189292     AKia    A    G        1      2        2 
  30 chr30_28189292     AOna    A    G      0.5      1        2 
  30 chr30_28189292     ASom    A    G        0      0        2 
  30 chr30_28189292     HCab    A    G        0      0        2 
  30 chr30_28189292     HPrz    A    G        0      0        2 
  30 chr30_28189292     ZBoe    A    G        0      0        2 
  30 chr30_28189292     ZGre    A    G        0      0        2 
  30 chr30_28189292     ZHar    A    G        0      0        2 
  30 chr30_28189292   Sample    A    G        0      0        2 
  30 chr30_28190201     AAsi    G    A        0      0        2 
  30 chr30_28190201     AKia    G    A        0      0        2 
  30 chr30_28190201     AOna    G    A        0      0        2 
  30 chr30_28190201     ASom    G    A        0      0        2 
  30 chr30_28190201     HCab    G    A        0      0        2 
  30 chr30_28190201     HPrz    G    A        0      0        2 
  30 chr30_28190201     ZBoe    G    A      0.5      1        2 
  30 chr30_28190201     ZGre    G    A      0.5      1        2 
  30 chr30_28190201     ZHar    G    A        1      2        2 
  30 chr30_28190201   Sample    G    A        0      0        2 
  30 chr30_28195206     AAsi    C    T        0      0        2 
  30 chr30_28195206     AKia    C    T        0      0        2 
  30 chr30_28195206     AOna    C    T      0.5      1        2 
  30 chr30_28195206     ASom    C    T        0      0        2 
  30 chr30_28195206     HCab    C    T        0      0        2 
  30 chr30_28195206     HPrz    C    T        0      0        2 
  30 chr30_28195206     ZBoe    C    T        0      0        2 
  30 chr30_28195206     ZGre    C    T        0      0        2 
  30 chr30_28195206     ZHar    C    T        0      0        2 
  30 chr30_28195206   Sample    C    T        0      0        2 
  30 chr30_28196924     AAsi    A    G        0      0        2 
  30 chr30_28196924     AKia    A    G        1      2        2 
  30 chr30_28196924     AOna    A    G      0.5      1        2 
  30 chr30_28196924     ASom    A    G        0      0        2 
  30 chr30_28196924     HCab    A    G        0      0        2 
  30 chr30_28196924     HPrz    A    G        0      0        2 
  30 chr30_28196924     ZBoe    A    G        0      0        2 
  30 chr30_28196924     ZGre    A    G        0      0        2 
  30 chr30_28196924     ZHar    A    G        0      0        2 
  30 chr30_28196924   Sample    A    G        0      0        2 
  30 chr30_28204299     AAsi    G    A        0      0        2 
  30 chr30_28204299     AKia    G    A        0      0        2 
  30 chr30_28204299     AOna    G    A        0      0        2 
  30 chr30_28204299     ASom    G    A        0      0        2 
  30 chr30_28204299     HCab    G    A        1      2        2 
  30 chr30_28204299     HPrz    G    A        1      2        2 
  30 chr30_28204299     ZBoe    G    A        0      0        2 
  30 chr30_28204299     ZGre    G    A        0      0        2 
  30 chr30_28204299     ZHar    G    A        0      0        2 
  30 chr30_28204299   Sample    G    A        0      0        2 
  30 chr30_28204954     AAsi    G    A        0      0        2 
  30 chr30_28204954     AKia    G    A        0      0        2 
  30 chr30_28204954     AOna    G    A        0      0        2 
  30 chr30_28204954     ASom    G    A        0      0        2 
  30 chr30_28204954     HCab    G    A        1      2        2 
  30 chr30_28204954     HPrz    G    A        1      2        2 
  30 chr30_28204954     ZBoe    G    A        0      0        2 
  30 chr30_28204954     ZGre    G    A        0      0        2 
  30 chr30_28204954     ZHar    G    A        0      0        2 
  30 chr30_28204954   Sample    G    A        0      0        2 
  30 chr30_28205212     AAsi    G    A        0      0        2 
  30 chr30_28205212     AKia    G    A        1      2        2 
  30 chr30_28205212     AOna    G    A        1      2        2 
  30 chr30_28205212     ASom    G    A        0      0        2 
  30 chr30_28205212     HCab    G    A        0      0        2 
  30 chr30_28205212     HPrz    G    A        0      0        2 
  30 chr30_28205212     ZBoe    G    A        0      0        2 
  30 chr30_28205212     ZGre    G    A        0      0        2 
  30 chr30_28205212     ZHar    G    A        0      0        2 
  30 chr30_28205212   Sample    G    A        0      0        2 
  30 chr30_28216187     AAsi    C    T        0      0        2 
  30 chr30_28216187     AKia    C    T        0      0        2 
  30 chr30_28216187     AOna    C    T        0      0        2 
  30 chr30_28216187     ASom    C    T        0      0        2 
  30 chr30_28216187     HCab    C    T        1      2        2 
  30 chr30_28216187     HPrz    C    T        1      2        2 
  30 chr30_28216187     ZBoe    C    T        0      0        2 
  30 chr30_28216187     ZGre    C    T        0      0        2 
  30 chr30_28216187     ZHar    C    T        0      0        2 
  30 chr30_28216187   Sample    C    T        0      0        2 
  30 chr30_28219259     AAsi    G    T        0      0        2 
  30 chr30_28219259     AKia    G    T        1      2        2 
  30 chr30_28219259     AOna    G    T      0.5      1        2 
  30 chr30_28219259     ASom    G    T        0      0        2 
  30 chr30_28219259     HCab    G    T        0      0        2 
  30 chr30_28219259     HPrz    G    T        0      0        2 
  30 chr30_28219259     ZBoe    G    T        0      0        2 
  30 chr30_28219259     ZGre    G    T        0      0        2 
  30 chr30_28219259     ZHar    G    T        0      0        2 
  30 chr30_28219259   Sample    G    T        0      0        2 
  30 chr30_28221833     AAsi    G    A        0      0        2 
  30 chr30_28221833     AKia    G    A        0      0        2 
  30 chr30_28221833     AOna    G    A      0.5      1        2 
  30 chr30_28221833     ASom    G    A        0      0        2 
  30 chr30_28221833     HCab    G    A        0      0        2 
  30 chr30_28221833     HPrz    G    A        0      0        2 
  30 chr30_28221833     ZBoe    G    A        0      0        2 
  30 chr30_28221833     ZGre    G    A        0      0        2 
  30 chr30_28221833     ZHar    G    A        0      0        2 
  30 chr30_28221833   Sample    G    A        0      0        2 
  30 chr30_28227585     AAsi    T    C        0      0        2 
  30 chr30_28227585     AKia    T    C        0      0        2 
  30 chr30_28227585     AOna    T    C        0      0        2 
  30 chr30_28227585     ASom    T    C        0      0        2 
  30 chr30_28227585     HCab    T    C        1      2        2 
  30 chr30_28227585     HPrz    T    C        1      2        2 
  30 chr30_28227585     ZBoe    T    C        0      0        2 
  30 chr30_28227585     ZGre    T    C        0      0        2 
  30 chr30_28227585     ZHar    T    C        0      0        2 
  30 chr30_28227585   Sample    T    C        0      0        2 
  30 chr30_28227995     AAsi    C    A        0      0        2 
  30 chr30_28227995     AKia    C    A        0      0        2 
  30 chr30_28227995     AOna    C    A        0      0        2 
  30 chr30_28227995     ASom    C    A        0      0        2 
  30 chr30_28227995     HCab    C    A        1      2        2 
  30 chr30_28227995     HPrz    C    A        1      2        2 
  30 chr30_28227995     ZBoe    C    A        0      0        2 
  30 chr30_28227995     ZGre    C    A        0      0        2 
  30 chr30_28227995     ZHar    C    A        0      0        2 
  30 chr30_28227995   Sample    C    A        0      0        2 
  30 chr30_28232569     AAsi    A    G        0      0        2 
  30 chr30_28232569     AKia    A    G        0      0        2 
  30 chr30_28232569     AOna    A    G      0.5      1        2 
  30 chr30_28232569     ASom    A    G        0      0        2 
  30 chr30_28232569     HCab    A    G        0      0        2 
  30 chr30_28232569     HPrz    A    G        0      0        2 
  30 chr30_28232569     ZBoe    A    G        0      0        2 
  30 chr30_28232569     ZGre    A    G        0      0        2 
  30 chr30_28232569     ZHar    A    G        0      0        2 
  30 chr30_28232569   Sample    A    G        0      0        2 
  30 chr30_28233997     AAsi    C    T        0      0        2 
  30 chr30_28233997     AKia    C    T        0      0        2 
  30 chr30_28233997     AOna    C    T        0      0        2 
  30 chr30_28233997     ASom    C    T      0.5      1        2 
  30 chr30_28233997     HCab    C    T        0      0        2 
  30 chr30_28233997     HPrz    C    T        0      0        2 
  30 chr30_28233997     ZBoe    C    T        0      0        2 
  30 chr30_28233997     ZGre    C    T        0      0        2 
  30 chr30_28233997     ZHar    C    T        0      0        2 
  30 chr30_28233997   Sample    C    T        0      0        2 
  30 chr30_28235174     AAsi    G    A        0      0        2 
  30 chr30_28235174     AKia    G    A        0      0        2 
  30 chr30_28235174     AOna    G    A        0      0        2 
  30 chr30_28235174     ASom    G    A        0      0        2 
  30 chr30_28235174     HCab    G    A        1      2        2 
  30 chr30_28235174     HPrz    G    A        1      2        2 
  30 chr30_28235174     ZBoe    G    A        0      0        2 
  30 chr30_28235174     ZGre    G    A        0      0        2 
  30 chr30_28235174     ZHar    G    A        0      0        2 
  30 chr30_28235174   Sample    G    A        0      0        2 
  30 chr30_28236236     AAsi    T    C        0      0        2 
  30 chr30_28236236     AKia    T    C        0      0        2 
  30 chr30_28236236     AOna    T    C        0      0        2 
  30 chr30_28236236     ASom    T    C        0      0        2 
  30 chr30_28236236     HCab    T    C        0      0        2 
  30 chr30_28236236     HPrz    T    C      0.5      1        2 
  30 chr30_28236236     ZBoe    T    C        0      0        2 
  30 chr30_28236236     ZGre    T    C        0      0        2 
  30 chr30_28236236     ZHar    T    C        0      0        2 
  30 chr30_28236236   Sample    T    C        0      0        2 
  30 chr30_28238246     AAsi    T    C        0      0        2 
  30 chr30_28238246     AKia    T    C        1      2        2 
  30 chr30_28238246     AOna    T    C        1      2        2 
  30 chr30_28238246     ASom    T    C        0      0        2 
  30 chr30_28238246     HCab    T    C        0      0        2 
  30 chr30_28238246     HPrz    T    C        0      0        2 
  30 chr30_28238246     ZBoe    T    C        0      0        2 
  30 chr30_28238246     ZGre    T    C        0      0        2 
  30 chr30_28238246     ZHar    T    C        0      0        2 
  30 chr30_28238246   Sample    T    C        0      0        2 
  30 chr30_28249632     AAsi    A    G        0      0        2 
  30 chr30_28249632     AKia    A    G        0      0        2 
  30 chr30_28249632     AOna    A    G      0.5      1        2 
  30 chr30_28249632     ASom    A    G        0      0        2 
  30 chr30_28249632     HCab    A    G        0      0        2 
  30 chr30_28249632     HPrz    A    G        0      0        2 
  30 chr30_28249632     ZBoe    A    G        0      0        2 
  30 chr30_28249632     ZGre    A    G        0      0        2 
  30 chr30_28249632     ZHar    A    G        0      0        2 
  30 chr30_28249632   Sample    A    G        0      0        2 
  30 chr30_28254448     AAsi    C    G        0      0        2 
  30 chr30_28254448     AKia    C    G      0.5      1        2 
  30 chr30_28254448     AOna    C    G      0.5      1        2 
  30 chr30_28254448     ASom    C    G        0      0        2 
  30 chr30_28254448     HCab    C    G        0      0        2 
  30 chr30_28254448     HPrz    C    G        0      0        2 
  30 chr30_28254448     ZBoe    C    G        0      0        2 
  30 chr30_28254448     ZGre    C    G        0      0        2 
  30 chr30_28254448     ZHar    C    G        0      0        2 
  30 chr30_28254448   Sample    C    G        0      0        2 
  30 chr30_28256575     AAsi    G    A        0      0        2 
  30 chr30_28256575     AKia    G    A        0      0        2 
  30 chr30_28256575     AOna    G    A        0      0        2 
  30 chr30_28256575     ASom    G    A        0      0        2 
  30 chr30_28256575     HCab    G    A        0      0        2 
  30 chr30_28256575     HPrz    G    A        0      0        2 
  30 chr30_28256575     ZBoe    G    A        1      2        2 
  30 chr30_28256575     ZGre    G    A        0      0        2 
  30 chr30_28256575     ZHar    G    A        0      0        2 
  30 chr30_28256575   Sample    G    A        0      0        2 
  30 chr30_28258218     AAsi    T    C        0      0        2 
  30 chr30_28258218     AKia    T    C        0      0        2 
  30 chr30_28258218     AOna    T    C        0      0        2 
  30 chr30_28258218     ASom    T    C        0      0        2 
  30 chr30_28258218     HCab    T    C        0      0        2 
  30 chr30_28258218     HPrz    T    C        0      0        2 
  30 chr30_28258218     ZBoe    T    C        0      0        2 
  30 chr30_28258218     ZGre    T    C      0.5      1        2 
  30 chr30_28258218     ZHar    T    C        0      0        2 
  30 chr30_28258218   Sample    T    C        0      0        2 
  30 chr30_28259584     AAsi    A    G        0      0        2 
  30 chr30_28259584     AKia    A    G        1      2        2 
  30 chr30_28259584     AOna    A    G        1      2        2 
  30 chr30_28259584     ASom    A    G        0      0        2 
  30 chr30_28259584     HCab    A    G        0      0        2 
  30 chr30_28259584     HPrz    A    G        0      0        2 
  30 chr30_28259584     ZBoe    A    G        0      0        2 
  30 chr30_28259584     ZGre    A    G        0      0        2 
  30 chr30_28259584     ZHar    A    G        0      0        2 
  30 chr30_28259584   Sample    A    G        0      0        2 
  30 chr30_28263525     AAsi    C    G      0.5      1        2 
  30 chr30_28263525     AKia    C    G        0      0        2 
  30 chr30_28263525     AOna    C    G        0      0        2 
  30 chr30_28263525     ASom    C    G        0      0        2 
  30 chr30_28263525     HCab    C    G        0      0        2 
  30 chr30_28263525     HPrz    C    G        0      0        2 
  30 chr30_28263525     ZBoe    C    G        0      0        2 
  30 chr30_28263525     ZGre    C    G        0      0        2 
  30 chr30_28263525     ZHar    C    G        0      0        2 
  30 chr30_28263525   Sample    C    G        1      2        2 
  30 chr30_28263690     AAsi    A    G        0      0        2 
  30 chr30_28263690     AKia    A    G        0      0        2 
  30 chr30_28263690     AOna    A    G        0      0        2 
  30 chr30_28263690     ASom    A    G        0      0        2 
  30 chr30_28263690     HCab    A    G        0      0        2 
  30 chr30_28263690     HPrz    A    G        0      0        2 
  30 chr30_28263690     ZBoe    A    G        1      2        2 
  30 chr30_28263690     ZGre    A    G        1      2        2 
  30 chr30_28263690     ZHar    A    G        0      0        2 
  30 chr30_28263690   Sample    A    G        0      0        2 
  30 chr30_28269847     AAsi    G    A        0      0        2 
  30 chr30_28269847     AKia    G    A        0      0        2 
  30 chr30_28269847     AOna    G    A        0      0        2 
  30 chr30_28269847     ASom    G    A        0      0        2 
  30 chr30_28269847     HCab    G    A        1      2        2 
  30 chr30_28269847     HPrz    G    A        1      2        2 
  30 chr30_28269847     ZBoe    G    A        0      0        2 
  30 chr30_28269847     ZGre    G    A        0      0        2 
  30 chr30_28269847     ZHar    G    A        0      0        2 
  30 chr30_28269847   Sample    G    A        0      0        2 
  30 chr30_28274622     AAsi    A    G        0      0        2 
  30 chr30_28274622     AKia    A    G        0      0        2 
  30 chr30_28274622     AOna    A    G        0      0        2 
  30 chr30_28274622     ASom    A    G      0.5      1        2 
  30 chr30_28274622     HCab    A    G        0      0        2 
  30 chr30_28274622     HPrz    A    G        0      0        2 
  30 chr30_28274622     ZBoe    A    G        0      0        2 
  30 chr30_28274622     ZGre    A    G        0      0        2 
  30 chr30_28274622     ZHar    A    G        0      0        2 
  30 chr30_28274622   Sample    A    G        0      0        2 
  30 chr30_28275082     AAsi    T    C        0      0        2 
  30 chr30_28275082     AKia    T    C        1      2        2 
  30 chr30_28275082     AOna    T    C        0      0        2 
  30 chr30_28275082     ASom    T    C        0      0        2 
  30 chr30_28275082     HCab    T    C        0      0        2 
  30 chr30_28275082     HPrz    T    C        0      0        2 
  30 chr30_28275082     ZBoe    T    C        0      0        2 
  30 chr30_28275082     ZGre    T    C        0      0        2 
  30 chr30_28275082     ZHar    T    C        0      0        2 
  30 chr30_28275082   Sample    T    C        0      0        2 
  30 chr30_28275856     AAsi    A    G        0      0        2 
  30 chr30_28275856     AKia    A    G        0      0        2 
  30 chr30_28275856     AOna    A    G        0      0        2 
  30 chr30_28275856     ASom    A    G        0      0        2 
  30 chr30_28275856     HCab    A    G        0      0        2 
  30 chr30_28275856     HPrz    A    G        0      0        2 
  30 chr30_28275856     ZBoe    A    G      0.5      1        2 
  30 chr30_28275856     ZGre    A    G        1      2        2 
  30 chr30_28275856     ZHar    A    G        0      0        2 
  30 chr30_28275856   Sample    A    G        0      0        2 
  30 chr30_28276058     AAsi    T    C        0      0        2 
  30 chr30_28276058     AKia    T    C        0      0        2 
  30 chr30_28276058     AOna    T    C        0      0        2 
  30 chr30_28276058     ASom    T    C        0      0        2 
  30 chr30_28276058     HCab    T    C      0.5      1        2 
  30 chr30_28276058     HPrz    T    C        0      0        2 
  30 chr30_28276058     ZBoe    T    C        0      0        2 
  30 chr30_28276058     ZGre    T    C        0      0        2 
  30 chr30_28276058     ZHar    T    C        0      0        2 
  30 chr30_28276058   Sample    T    C        0      0        2 
  30 chr30_28284609     AAsi    T    G        0      0        2 
  30 chr30_28284609     AKia    T    G        0      0        2 
  30 chr30_28284609     AOna    T    G        0      0        2 
  30 chr30_28284609     ASom    T    G        0      0        2 
  30 chr30_28284609     HCab    T    G        0      0        2 
  30 chr30_28284609     HPrz    T    G        0      0        2 
  30 chr30_28284609     ZBoe    T    G        1      2        2 
  30 chr30_28284609     ZGre    T    G        1      2        2 
  30 chr30_28284609     ZHar    T    G        1      2        2 
  30 chr30_28284609   Sample    T    G        0      0        2 
  30 chr30_28291382     AAsi    A    G        0      0        2 
  30 chr30_28291382     AKia    A    G        0      0        2 
  30 chr30_28291382     AOna    A    G        0      0        2 
  30 chr30_28291382     ASom    A    G        0      0        2 
  30 chr30_28291382     HCab    A    G        0      0        2 
  30 chr30_28291382     HPrz    A    G        0      0        2 
  30 chr30_28291382     ZBoe    A    G      0.5      1        2 
  30 chr30_28291382     ZGre    A    G        0      0        2 
  30 chr30_28291382     ZHar    A    G        0      0        2 
  30 chr30_28291382   Sample    A    G        0      0        2 
  30 chr30_28291859     AAsi    A    G        0      0        2 
  30 chr30_28291859     AKia    A    G        0      0        2 
  30 chr30_28291859     AOna    A    G        0      0        2 
  30 chr30_28291859     ASom    A    G        0      0        2 
  30 chr30_28291859     HCab    A    G        0      0        2 
  30 chr30_28291859     HPrz    A    G        0      0        2 
  30 chr30_28291859     ZBoe    A    G      0.5      1        2 
  30 chr30_28291859     ZGre    A    G        0      0        2 
  30 chr30_28291859     ZHar    A    G        0      0        2 
  30 chr30_28291859   Sample    A    G        0      0        2 
  30 chr30_28293743     AAsi    A    G        0      0        2 
  30 chr30_28293743     AKia    A    G        0      0        2 
  30 chr30_28293743     AOna    A    G        0      0        2 
  30 chr30_28293743     ASom    A    G        0      0        2 
  30 chr30_28293743     HCab    A    G        0      0        2 
  30 chr30_28293743     HPrz    A    G        0      0        2 
  30 chr30_28293743     ZBoe    A    G        1      2        2 
  30 chr30_28293743     ZGre    A    G        0      0        2 
  30 chr30_28293743     ZHar    A    G        0      0        2 
  30 chr30_28293743   Sample    A    G        0      0        2 
  30 chr30_28299350     AAsi    A    G        0      0        2 
  30 chr30_28299350     AKia    A    G        0      0        2 
  30 chr30_28299350     AOna    A    G        0      0        2 
  30 chr30_28299350     ASom    A    G        0      0        2 
  30 chr30_28299350     HCab    A    G        0      0        2 
  30 chr30_28299350     HPrz    A    G        0      0        2 
  30 chr30_28299350     ZBoe    A    G        0      0        2 
  30 chr30_28299350     ZGre    A    G      0.5      1        2 
  30 chr30_28299350     ZHar    A    G        0      0        2 
  30 chr30_28299350   Sample    A    G        0      0        2 
  30 chr30_28299787     AAsi    A    G        0      0        2 
  30 chr30_28299787     AKia    A    G        0      0        2 
  30 chr30_28299787     AOna    A    G        0      0        2 
  30 chr30_28299787     ASom    A    G        0      0        2 
  30 chr30_28299787     HCab    A    G      0.5      1        2 
  30 chr30_28299787     HPrz    A    G        0      0        2 
  30 chr30_28299787     ZBoe    A    G        0      0        2 
  30 chr30_28299787     ZGre    A    G        0      0        2 
  30 chr30_28299787     ZHar    A    G        0      0        2 
  30 chr30_28299787   Sample    A    G        0      0        2 
  30 chr30_28305637     AAsi    T    C        0      0        2 
  30 chr30_28305637     AKia    T    C        0      0        2 
  30 chr30_28305637     AOna    T    C        0      0        2 
  30 chr30_28305637     ASom    T    C        0      0        2 
  30 chr30_28305637     HCab    T    C        0      0        2 
  30 chr30_28305637     HPrz    T    C        0      0        2 
  30 chr30_28305637     ZBoe    T    C        0      0        2 
  30 chr30_28305637     ZGre    T    C        0      0        2 
  30 chr30_28305637     ZHar    T    C        1      2        2 
  30 chr30_28305637   Sample    T    C        1      2        2 
  30 chr30_28314921     AAsi    T    C        0      0        2 
  30 chr30_28314921     AKia    T    C        0      0        2 
  30 chr30_28314921     AOna    T    C        0      0        2 
  30 chr30_28314921     ASom    T    C        0      0        2 
  30 chr30_28314921     HCab    T    C      0.5      1        2 
  30 chr30_28314921     HPrz    T    C      0.5      1        2 
  30 chr30_28314921     ZBoe    T    C        0      0        2 
  30 chr30_28314921     ZGre    T    C        0      0        2 
  30 chr30_28314921     ZHar    T    C        0      0        2 
  30 chr30_28314921   Sample    T    C        0      0        2 
  30 chr30_28315621     AAsi    T    C      0.5      1        2 
  30 chr30_28315621     AKia    T    C        0      0        2 
  30 chr30_28315621     AOna    T    C        0      0        2 
  30 chr30_28315621     ASom    T    C        0      0        2 
  30 chr30_28315621     HCab    T    C        0      0        2 
  30 chr30_28315621     HPrz    T    C        0      0        2 
  30 chr30_28315621     ZBoe    T    C        0      0        2 
  30 chr30_28315621     ZGre    T    C        0      0        2 
  30 chr30_28315621     ZHar    T    C        0      0        2 
  30 chr30_28315621   Sample    T    C        1      2        2 
  30 chr30_28323630     AAsi    T    C        0      0        2 
  30 chr30_28323630     AKia    T    C        0      0        2 
  30 chr30_28323630     AOna    T    C        0      0        2 
  30 chr30_28323630     ASom    T    C        0      0        2 
  30 chr30_28323630     HCab    T    C        0      0        2 
  30 chr30_28323630     HPrz    T    C        0      0        2 
  30 chr30_28323630     ZBoe    T    C        0      0        2 
  30 chr30_28323630     ZGre    T    C        1      2        2 
  30 chr30_28323630     ZHar    T    C        0      0        2 
  30 chr30_28323630   Sample    T    C        0      0        2 
  30 chr30_28329668     AAsi    T    C        0      0        2 
  30 chr30_28329668     AKia    T    C        0      0        2 
  30 chr30_28329668     AOna    T    C        1      2        2 
  30 chr30_28329668     ASom    T    C        0      0        2 
  30 chr30_28329668     HCab    T    C        0      0        2 
  30 chr30_28329668     HPrz    T    C        0      0        2 
  30 chr30_28329668     ZBoe    T    C        0      0        2 
  30 chr30_28329668     ZGre    T    C        0      0        2 
  30 chr30_28329668     ZHar    T    C        0      0        2 
  30 chr30_28329668   Sample    T    C        0      0        2 
  30 chr30_28332881     AAsi    T    C        0      0        2 
  30 chr30_28332881     AKia    T    C        0      0        2 
  30 chr30_28332881     AOna    T    C        0      0        2 
  30 chr30_28332881     ASom    T    C        0      0        2 
  30 chr30_28332881     HCab    T    C        0      0        2 
  30 chr30_28332881     HPrz    T    C        0      0        2 
  30 chr30_28332881     ZBoe    T    C        1      2        2 
  30 chr30_28332881     ZGre    T    C        1      2        2 
  30 chr30_28332881     ZHar    T    C        1      2        2 
  30 chr30_28332881   Sample    T    C        0      0        2 
  30 chr30_28335550     AAsi    T    C        0      0        2 
  30 chr30_28335550     AKia    T    C        0      0        2 
  30 chr30_28335550     AOna    T    C      0.5      1        2 
  30 chr30_28335550     ASom    T    C        0      0        2 
  30 chr30_28335550     HCab    T    C        0      0        2 
  30 chr30_28335550     HPrz    T    C        0      0        2 
  30 chr30_28335550     ZBoe    T    C        0      0        2 
  30 chr30_28335550     ZGre    T    C        1      2        2 
  30 chr30_28335550     ZHar    T    C        0      0        2 
  30 chr30_28335550   Sample    T    C        0      0        2 
  30 chr30_28336247     AAsi    A    G        0      0        2 
  30 chr30_28336247     AKia    A    G      0.5      1        2 
  30 chr30_28336247     AOna    A    G      0.5      1        2 
  30 chr30_28336247     ASom    A    G        0      0        2 
  30 chr30_28336247     HCab    A    G        0      0        2 
  30 chr30_28336247     HPrz    A    G        0      0        2 
  30 chr30_28336247     ZBoe    A    G        0      0        2 
  30 chr30_28336247     ZGre    A    G        0      0        2 
  30 chr30_28336247     ZHar    A    G        0      0        2 
  30 chr30_28336247   Sample    A    G        0      0        2 
  30 chr30_28338070     AAsi    A    G        0      0        2 
  30 chr30_28338070     AKia    A    G        0      0        2 
  30 chr30_28338070     AOna    A    G        0      0        2 
  30 chr30_28338070     ASom    A    G        0      0        2 
  30 chr30_28338070     HCab    A    G        1      2        2 
  30 chr30_28338070     HPrz    A    G        1      2        2 
  30 chr30_28338070     ZBoe    A    G        0      0        2 
  30 chr30_28338070     ZGre    A    G        0      0        2 
  30 chr30_28338070     ZHar    A    G        0      0        2 
  30 chr30_28338070   Sample    A    G        0      0        2 
  30 chr30_28340407     AAsi    G    A        0      0        2 
  30 chr30_28340407     AKia    G    A        0      0        2 
  30 chr30_28340407     AOna    G    A        0      0        2 
  30 chr30_28340407     ASom    G    A        0      0        2 
  30 chr30_28340407     HCab    G    A        1      2        2 
  30 chr30_28340407     HPrz    G    A        1      2        2 
  30 chr30_28340407     ZBoe    G    A        0      0        2 
  30 chr30_28340407     ZGre    G    A        0      0        2 
  30 chr30_28340407     ZHar    G    A        0      0        2 
  30 chr30_28340407   Sample    G    A        0      0        2 
  30 chr30_28342807     AAsi    C    G        0      0        2 
  30 chr30_28342807     AKia    C    G        0      0        2 
  30 chr30_28342807     AOna    C    G        0      0        2 
  30 chr30_28342807     ASom    C    G        0      0        2 
  30 chr30_28342807     HCab    C    G        0      0        2 
  30 chr30_28342807     HPrz    C    G        0      0        2 
  30 chr30_28342807     ZBoe    C    G        0      0        2 
  30 chr30_28342807     ZGre    C    G        1      2        2 
  30 chr30_28342807     ZHar    C    G        0      0        2 
  30 chr30_28342807   Sample    C    G        0      0        2 
  30 chr30_28344270     AAsi    G    A        1      2        2 
  30 chr30_28344270     AKia    G    A        0      0        2 
  30 chr30_28344270     AOna    G    A        0      0        2 
  30 chr30_28344270     ASom    G    A        1      2        2 
  30 chr30_28344270     HCab    G    A        0      0        2 
  30 chr30_28344270     HPrz    G    A        0      0        2 
  30 chr30_28344270     ZBoe    G    A        0      0        2 
  30 chr30_28344270     ZGre    G    A        0      0        2 
  30 chr30_28344270     ZHar    G    A        0      0        2 
  30 chr30_28344270   Sample    G    A        1      2        2 
  30 chr30_28349412     AAsi    A    G        0      0        2 
  30 chr30_28349412     AKia    A    G        0      0        2 
  30 chr30_28349412     AOna    A    G      0.5      1        2 
  30 chr30_28349412     ASom    A    G        0      0        2 
  30 chr30_28349412     HCab    A    G        0      0        2 
  30 chr30_28349412     HPrz    A    G        0      0        2 
  30 chr30_28349412     ZBoe    A    G        0      0        2 
  30 chr30_28349412     ZGre    A    G        0      0        2 
  30 chr30_28349412     ZHar    A    G        0      0        2 
  30 chr30_28349412   Sample    A    G        0      0        2 
  30 chr30_28350490     AAsi    A    G        0      0        2 
  30 chr30_28350490     AKia    A    G        0      0        2 
  30 chr30_28350490     AOna    A    G        0      0        2 
  30 chr30_28350490     ASom    A    G        0      0        2 
  30 chr30_28350490     HCab    A    G        0      0        2 
  30 chr30_28350490     HPrz    A    G        0      0        2 
  30 chr30_28350490     ZBoe    A    G        0      0        2 
  30 chr30_28350490     ZGre    A    G        1      2        2 
  30 chr30_28350490     ZHar    A    G        0      0        2 
  30 chr30_28350490   Sample    A    G        0      0        2 
  30 chr30_28353724     AAsi    C    G        1      2        2 
  30 chr30_28353724     AKia    C    G        1      2        2 
  30 chr30_28353724     AOna    C    G        1      2        2 
  30 chr30_28353724     ASom    C    G        1      2        2 
  30 chr30_28353724     HCab    C    G        0      0        2 
  30 chr30_28353724     HPrz    C    G        0      0        2 
  30 chr30_28353724     ZBoe    C    G        0      0        2 
  30 chr30_28353724     ZGre    C    G        0      0        2 
  30 chr30_28353724     ZHar    C    G        0      0        2 
  30 chr30_28353724   Sample    C    G        1      2        2 
  30 chr30_28354535     AAsi    T    G        0      0        2 
  30 chr30_28354535     AKia    T    G        0      0        2 
  30 chr30_28354535     AOna    T    G        0      0        2 
  30 chr30_28354535     ASom    T    G        0      0        2 
  30 chr30_28354535     HCab    T    G        1      2        2 
  30 chr30_28354535     HPrz    T    G      0.5      1        2 
  30 chr30_28354535     ZBoe    T    G        0      0        2 
  30 chr30_28354535     ZGre    T    G        0      0        2 
  30 chr30_28354535     ZHar    T    G        0      0        2 
  30 chr30_28354535   Sample    T    G        0      0        2 
  30 chr30_28358305     AAsi    A    T        0      0        2 
  30 chr30_28358305     AKia    A    T        0      0        2 
  30 chr30_28358305     AOna    A    T        0      0        2 
  30 chr30_28358305     ASom    A    T        0      0        2 
  30 chr30_28358305     HCab    A    T      0.5      1        2 
  30 chr30_28358305     HPrz    A    T        0      0        2 
  30 chr30_28358305     ZBoe    A    T        0      0        2 
  30 chr30_28358305     ZGre    A    T        0      0        2 
  30 chr30_28358305     ZHar    A    T        0      0        2 
  30 chr30_28358305   Sample    A    T        0      0        2 
  30 chr30_28358542     AAsi    C    G        0      0        2 
  30 chr30_28358542     AKia    C    G        0      0        2 
  30 chr30_28358542     AOna    C    G        0      0        2 
  30 chr30_28358542     ASom    C    G        0      0        2 
  30 chr30_28358542     HCab    C    G        1      2        2 
  30 chr30_28358542     HPrz    C    G      0.5      1        2 
  30 chr30_28358542     ZBoe    C    G        0      0        2 
  30 chr30_28358542     ZGre    C    G        0      0        2 
  30 chr30_28358542     ZHar    C    G        0      0        2 
  30 chr30_28358542   Sample    C    G        0      0        2 
  30 chr30_28359044     AAsi    T    A        0      0        2 
  30 chr30_28359044     AKia    T    A        0      0        2 
  30 chr30_28359044     AOna    T    A        0      0        2 
  30 chr30_28359044     ASom    T    A        0      0        2 
  30 chr30_28359044     HCab    T    A        1      2        2 
  30 chr30_28359044     HPrz    T    A        1      2        2 
  30 chr30_28359044     ZBoe    T    A        0      0        2 
  30 chr30_28359044     ZGre    T    A        0      0        2 
  30 chr30_28359044     ZHar    T    A        0      0        2 
  30 chr30_28359044   Sample    T    A        0      0        2 
  30 chr30_28360813     AAsi    A    T        0      0        2 
  30 chr30_28360813     AKia    A    T        0      0        2 
  30 chr30_28360813     AOna    A    T        0      0        2 
  30 chr30_28360813     ASom    A    T        0      0        2 
  30 chr30_28360813     HCab    A    T        0      0        2 
  30 chr30_28360813     HPrz    A    T        0      0        2 
  30 chr30_28360813     ZBoe    A    T        0      0        2 
  30 chr30_28360813     ZGre    A    T      0.5      1        2 
  30 chr30_28360813     ZHar    A    T        0      0        2 
  30 chr30_28360813   Sample    A    T        0      0        2 
  30 chr30_28370087     AAsi    T    C        0      0        2 
  30 chr30_28370087     AKia    T    C      0.5      1        2 
  30 chr30_28370087     AOna    T    C      0.5      1        2 
  30 chr30_28370087     ASom    T    C        0      0        2 
  30 chr30_28370087     HCab    T    C        0      0        2 
  30 chr30_28370087     HPrz    T    C        0      0        2 
  30 chr30_28370087     ZBoe    T    C        0      0        2 
  30 chr30_28370087     ZGre    T    C        0      0        2 
  30 chr30_28370087     ZHar    T    C        0      0        2 
  30 chr30_28370087   Sample    T    C        0      0        2 
  30 chr30_28370187     AAsi    A    G        0      0        2 
  30 chr30_28370187     AKia    A    G        0      0        2 
  30 chr30_28370187     AOna    A    G        0      0        2 
  30 chr30_28370187     ASom    A    G        0      0        2 
  30 chr30_28370187     HCab    A    G        0      0        2 
  30 chr30_28370187     HPrz    A    G        0      0        2 
  30 chr30_28370187     ZBoe    A    G        0      0        2 
  30 chr30_28370187     ZGre    A    G        0      0        2 
  30 chr30_28370187     ZHar    A    G      0.5      1        2 
  30 chr30_28370187   Sample    A    G        0      0        2 
  30 chr30_28372647     AAsi    T    C        0      0        2 
  30 chr30_28372647     AKia    T    C        0      0        2 
  30 chr30_28372647     AOna    T    C        0      0        2 
  30 chr30_28372647     ASom    T    C        0      0        2 
  30 chr30_28372647     HCab    T    C        0      0        2 
  30 chr30_28372647     HPrz    T    C        0      0        2 
  30 chr30_28372647     ZBoe    T    C        0      0        2 
  30 chr30_28372647     ZGre    T    C        0      0        2 
  30 chr30_28372647     ZHar    T    C        1      2        2 
  30 chr30_28372647   Sample    T    C        0      0        2 
  30 chr30_28378171     AAsi    C    T        1      2        2 
  30 chr30_28378171     AKia    C    T        0      0        2 
  30 chr30_28378171     AOna    C    T        0      0        2 
  30 chr30_28378171     ASom    C    T        0      0        2 
  30 chr30_28378171     HCab    C    T        0      0        2 
  30 chr30_28378171     HPrz    C    T        0      0        2 
  30 chr30_28378171     ZBoe    C    T        0      0        2 
  30 chr30_28378171     ZGre    C    T        0      0        2 
  30 chr30_28378171     ZHar    C    T        0      0        2 
  30 chr30_28378171   Sample    C    T        1      2        2 
  30 chr30_28384662     AAsi    T    C        0      0        2 
  30 chr30_28384662     AKia    T    C        1      2        2 
  30 chr30_28384662     AOna    T    C      0.5      1        2 
  30 chr30_28384662     ASom    T    C        0      0        2 
  30 chr30_28384662     HCab    T    C        0      0        2 
  30 chr30_28384662     HPrz    T    C        0      0        2 
  30 chr30_28384662     ZBoe    T    C        0      0        2 
  30 chr30_28384662     ZGre    T    C        0      0        2 
  30 chr30_28384662     ZHar    T    C        0      0        2 
  30 chr30_28384662   Sample    T    C        0      0        2 
  30 chr30_28385793     AAsi    T    C        0      0        2 
  30 chr30_28385793     AKia    T    C        0      0        2 
  30 chr30_28385793     AOna    T    C        0      0        2 
  30 chr30_28385793     ASom    T    C        0      0        2 
  30 chr30_28385793     HCab    T    C        0      0        2 
  30 chr30_28385793     HPrz    T    C        0      0        2 
  30 chr30_28385793     ZBoe    T    C        0      0        2 
  30 chr30_28385793     ZGre    T    C      0.5      1        2 
  30 chr30_28385793     ZHar    T    C        0      0        2 
  30 chr30_28385793   Sample    T    C        0      0        2 
  30 chr30_28387607     AAsi    A    G        0      0        2 
  30 chr30_28387607     AKia    A    G        0      0        2 
  30 chr30_28387607     AOna    A    G        0      0        2 
  30 chr30_28387607     ASom    A    G        0      0        2 
  30 chr30_28387607     HCab    A    G        0      0        2 
  30 chr30_28387607     HPrz    A    G        0      0        2 
  30 chr30_28387607     ZBoe    A    G        0      0        2 
  30 chr30_28387607     ZGre    A    G      0.5      1        2 
  30 chr30_28387607     ZHar    A    G        0      0        2 
  30 chr30_28387607   Sample    A    G        0      0        2 
  30 chr30_28389450     AAsi    T    C        0      0        2 
  30 chr30_28389450     AKia    T    C        0      0        2 
  30 chr30_28389450     AOna    T    C        0      0        2 
  30 chr30_28389450     ASom    T    C        0      0        2 
  30 chr30_28389450     HCab    T    C        0      0        2 
  30 chr30_28389450     HPrz    T    C        0      0        2 
  30 chr30_28389450     ZBoe    T    C        0      0        2 
  30 chr30_28389450     ZGre    T    C        1      2        2 
  30 chr30_28389450     ZHar    T    C        0      0        2 
  30 chr30_28389450   Sample    T    C        0      0        2 
  30 chr30_28389608     AAsi    A    G        0      0        2 
  30 chr30_28389608     AKia    A    G      0.5      1        2 
  30 chr30_28389608     AOna    A    G        0      0        2 
  30 chr30_28389608     ASom    A    G        0      0        2 
  30 chr30_28389608     HCab    A    G        0      0        2 
  30 chr30_28389608     HPrz    A    G        0      0        2 
  30 chr30_28389608     ZBoe    A    G        0      0        2 
  30 chr30_28389608     ZGre    A    G        0      0        2 
  30 chr30_28389608     ZHar    A    G        0      0        2 
  30 chr30_28389608   Sample    A    G        0      0        2 
  30 chr30_28394312     AAsi    T    C        1      2        2 
  30 chr30_28394312     AKia    T    C        0      0        2 
  30 chr30_28394312     AOna    T    C        0      0        2 
  30 chr30_28394312     ASom    T    C        1      2        2 
  30 chr30_28394312     HCab    T    C        0      0        2 
  30 chr30_28394312     HPrz    T    C        0      0        2 
  30 chr30_28394312     ZBoe    T    C        0      0        2 
  30 chr30_28394312     ZGre    T    C        0      0        2 
  30 chr30_28394312     ZHar    T    C        0      0        2 
  30 chr30_28394312   Sample    T    C        1      2        2 
  30 chr30_28400498     AAsi    T    C        0      0        2 
  30 chr30_28400498     AKia    T    C        0      0        2 
  30 chr30_28400498     AOna    T    C        0      0        2 
  30 chr30_28400498     ASom    T    C        0      0        2 
  30 chr30_28400498     HCab    T    C        0      0        2 
  30 chr30_28400498     HPrz    T    C        0      0        2 
  30 chr30_28400498     ZBoe    T    C        0      0        2 
  30 chr30_28400498     ZGre    T    C        0      0        2 
  30 chr30_28400498     ZHar    T    C        1      2        2 
  30 chr30_28400498   Sample    T    C        0      0        2 
  30 chr30_28402738     AAsi    C    T        0      0        2 
  30 chr30_28402738     AKia    C    T        0      0        2 
  30 chr30_28402738     AOna    C    T      0.5      1        2 
  30 chr30_28402738     ASom    C    T        0      0        2 
  30 chr30_28402738     HCab    C    T        0      0        2 
  30 chr30_28402738     HPrz    C    T        0      0        2 
  30 chr30_28402738     ZBoe    C    T        0      0        2 
  30 chr30_28402738     ZGre    C    T        0      0        2 
  30 chr30_28402738     ZHar    C    T        0      0        2 
  30 chr30_28402738   Sample    C    T        0      0        2 
  30 chr30_28409321     AAsi    T    G        0      0        2 
  30 chr30_28409321     AKia    T    G        0      0        2 
  30 chr30_28409321     AOna    T    G        0      0        2 
  30 chr30_28409321     ASom    T    G        0      0        2 
  30 chr30_28409321     HCab    T    G        0      0        2 
  30 chr30_28409321     HPrz    T    G        0      0        2 
  30 chr30_28409321     ZBoe    T    G      0.5      1        2 
  30 chr30_28409321     ZGre    T    G        0      0        2 
  30 chr30_28409321     ZHar    T    G        0      0        2 
  30 chr30_28409321   Sample    T    G        0      0        2 
  30 chr30_28411937     AAsi    T    C        0      0        2 
  30 chr30_28411937     AKia    T    C        0      0        2 
  30 chr30_28411937     AOna    T    C        0      0        2 
  30 chr30_28411937     ASom    T    C        0      0        2 
  30 chr30_28411937     HCab    T    C        1      2        2 
  30 chr30_28411937     HPrz    T    C        0      0        2 
  30 chr30_28411937     ZBoe    T    C        0      0        2 
  30 chr30_28411937     ZGre    T    C        0      0        2 
  30 chr30_28411937     ZHar    T    C        0      0        2 
  30 chr30_28411937   Sample    T    C        0      0        2 
  30 chr30_28412102     AAsi    T    C      0.5      1        2 
  30 chr30_28412102     AKia    T    C        0      0        2 
  30 chr30_28412102     AOna    T    C        0      0        2 
  30 chr30_28412102     ASom    T    C        0      0        2 
  30 chr30_28412102     HCab    T    C        0      0        2 
  30 chr30_28412102     HPrz    T    C        0      0        2 
  30 chr30_28412102     ZBoe    T    C        0      0        2 
  30 chr30_28412102     ZGre    T    C        0      0        2 
  30 chr30_28412102     ZHar    T    C        0      0        2 
  30 chr30_28412102   Sample    T    C        0      0        2 
  30 chr30_28412293     AAsi    A    C        0      0        2 
  30 chr30_28412293     AKia    A    C        0      0        2 
  30 chr30_28412293     AOna    A    C      0.5      1        2 
  30 chr30_28412293     ASom    A    C        0      0        2 
  30 chr30_28412293     HCab    A    C        0      0        2 
  30 chr30_28412293     HPrz    A    C        0      0        2 
  30 chr30_28412293     ZBoe    A    C        0      0        2 
  30 chr30_28412293     ZGre    A    C        0      0        2 
  30 chr30_28412293     ZHar    A    C        0      0        2 
  30 chr30_28412293   Sample    A    C        0      0        2 
  30 chr30_28417238     AAsi    A    G        0      0        2 
  30 chr30_28417238     AKia    A    G        0      0        2 
  30 chr30_28417238     AOna    A    G        0      0        2 
  30 chr30_28417238     ASom    A    G        0      0        2 
  30 chr30_28417238     HCab    A    G        0      0        2 
  30 chr30_28417238     HPrz    A    G        0      0        2 
  30 chr30_28417238     ZBoe    A    G      0.5      1        2 
  30 chr30_28417238     ZGre    A    G        0      0        2 
  30 chr30_28417238     ZHar    A    G        0      0        2 
  30 chr30_28417238   Sample    A    G        0      0        2 
  30 chr30_28424834     AAsi    T    C        0      0        2 
  30 chr30_28424834     AKia    T    C        0      0        2 
  30 chr30_28424834     AOna    T    C      0.5      1        2 
  30 chr30_28424834     ASom    T    C      0.5      1        2 
  30 chr30_28424834     HCab    T    C        0      0        2 
  30 chr30_28424834     HPrz    T    C        0      0        2 
  30 chr30_28424834     ZBoe    T    C        0      0        2 
  30 chr30_28424834     ZGre    T    C        0      0        2 
  30 chr30_28424834     ZHar    T    C        0      0        2 
  30 chr30_28424834   Sample    T    C        0      0        2 
  30 chr30_28430974     AAsi    A    G        0      0        2 
  30 chr30_28430974     AKia    A    G        0      0        2 
  30 chr30_28430974     AOna    A    G        0      0        2 
  30 chr30_28430974     ASom    A    G        0      0        2 
  30 chr30_28430974     HCab    A    G        1      2        2 
  30 chr30_28430974     HPrz    A    G        1      2        2 
  30 chr30_28430974     ZBoe    A    G        0      0        2 
  30 chr30_28430974     ZGre    A    G        0      0        2 
  30 chr30_28430974     ZHar    A    G        0      0        2 
  30 chr30_28430974   Sample    A    G        0      0        2 
  30 chr30_28434847     AAsi    C    A      0.5      1        2 
  30 chr30_28434847     AKia    C    A        0      0        2 
  30 chr30_28434847     AOna    C    A        0      0        2 
  30 chr30_28434847     ASom    C    A        1      2        2 
  30 chr30_28434847     HCab    C    A        0      0        2 
  30 chr30_28434847     HPrz    C    A        0      0        2 
  30 chr30_28434847     ZBoe    C    A        0      0        2 
  30 chr30_28434847     ZGre    C    A        0      0        2 
  30 chr30_28434847     ZHar    C    A        0      0        2 
  30 chr30_28434847   Sample    C    A        1      2        2 
  30 chr30_28451727     AAsi    A    G        0      0        2 
  30 chr30_28451727     AKia    A    G        0      0        2 
  30 chr30_28451727     AOna    A    G        0      0        2 
  30 chr30_28451727     ASom    A    G        0      0        2 
  30 chr30_28451727     HCab    A    G        1      2        2 
  30 chr30_28451727     HPrz    A    G        1      2        2 
  30 chr30_28451727     ZBoe    A    G        0      0        2 
  30 chr30_28451727     ZGre    A    G        0      0        2 
  30 chr30_28451727     ZHar    A    G        0      0        2 
  30 chr30_28451727   Sample    A    G        0      0        2 
  30 chr30_28452341     AAsi    A    G        0      0        2 
  30 chr30_28452341     AKia    A    G        0      0        2 
  30 chr30_28452341     AOna    A    G        0      0        2 
  30 chr30_28452341     ASom    A    G        0      0        2 
  30 chr30_28452341     HCab    A    G        1      2        2 
  30 chr30_28452341     HPrz    A    G        1      2        2 
  30 chr30_28452341     ZBoe    A    G        0      0        2 
  30 chr30_28452341     ZGre    A    G        0      0        2 
  30 chr30_28452341     ZHar    A    G        0      0        2 
  30 chr30_28452341   Sample    A    G        0      0        2 
  30 chr30_28454166     AAsi    T    C        0      0        2 
  30 chr30_28454166     AKia    T    C        0      0        2 
  30 chr30_28454166     AOna    T    C        0      0        2 
  30 chr30_28454166     ASom    T    C        0      0        2 
  30 chr30_28454166     HCab    T    C        0      0        2 
  30 chr30_28454166     HPrz    T    C        0      0        2 
  30 chr30_28454166     ZBoe    T    C      0.5      1        2 
  30 chr30_28454166     ZGre    T    C        0      0        2 
  30 chr30_28454166     ZHar    T    C        0      0        2 
  30 chr30_28454166   Sample    T    C        0      0        2 
  30 chr30_28457132     AAsi    G    A      0.5      1        2 
  30 chr30_28457132     AKia    G    A        0      0        2 
  30 chr30_28457132     AOna    G    A        0      0        2 
  30 chr30_28457132     ASom    G    A        0      0        2 
  30 chr30_28457132     HCab    G    A        0      0        2 
  30 chr30_28457132     HPrz    G    A        0      0        2 
  30 chr30_28457132     ZBoe    G    A        0      0        2 
  30 chr30_28457132     ZGre    G    A        0      0        2 
  30 chr30_28457132     ZHar    G    A        0      0        2 
  30 chr30_28457132   Sample    G    A        0      0        2 
  30 chr30_28464456     AAsi    T    A        0      0        2 
  30 chr30_28464456     AKia    T    A        0      0        2 
  30 chr30_28464456     AOna    T    A        0      0        2 
  30 chr30_28464456     ASom    T    A        0      0        2 
  30 chr30_28464456     HCab    T    A        1      2        2 
  30 chr30_28464456     HPrz    T    A        1      2        2 
  30 chr30_28464456     ZBoe    T    A        0      0        2 
  30 chr30_28464456     ZGre    T    A        0      0        2 
  30 chr30_28464456     ZHar    T    A        0      0        2 
  30 chr30_28464456   Sample    T    A        0      0        2 
  30 chr30_28470033     AAsi    G    C        0      0        2 
  30 chr30_28470033     AKia    G    C        0      0        2 
  30 chr30_28470033     AOna    G    C        0      0        2 
  30 chr30_28470033     ASom    G    C        0      0        2 
  30 chr30_28470033     HCab    G    C        0      0        2 
  30 chr30_28470033     HPrz    G    C        0      0        2 
  30 chr30_28470033     ZBoe    G    C        0      0        2 
  30 chr30_28470033     ZGre    G    C        1      2        2 
  30 chr30_28470033     ZHar    G    C        0      0        2 
  30 chr30_28470033   Sample    G    C        0      0        2 
  30 chr30_28474555     AAsi    C    T        1      2        2 
  30 chr30_28474555     AKia    C    T        0      0        2 
  30 chr30_28474555     AOna    C    T        0      0        2 
  30 chr30_28474555     ASom    C    T        1      2        2 
  30 chr30_28474555     HCab    C    T        1      2        2 
  30 chr30_28474555     HPrz    C    T        1      2        2 
  30 chr30_28474555     ZBoe    C    T        0      0        2 
  30 chr30_28474555     ZGre    C    T        0      0        2 
  30 chr30_28474555     ZHar    C    T        0      0        2 
  30 chr30_28474555   Sample    C    T        1      2        2 
  30 chr30_28477055     AAsi    A    G        0      0        2 
  30 chr30_28477055     AKia    A    G        0      0        2 
  30 chr30_28477055     AOna    A    G        0      0        2 
  30 chr30_28477055     ASom    A    G        1      2        2 
  30 chr30_28477055     HCab    A    G        0      0        2 
  30 chr30_28477055     HPrz    A    G        0      0        2 
  30 chr30_28477055     ZBoe    A    G      0.5      1        2 
  30 chr30_28477055     ZGre    A    G        0      0        2 
  30 chr30_28477055     ZHar    A    G        0      0        2 
  30 chr30_28477055   Sample    A    G        0      0        2 
  30 chr30_28485573     AAsi    A    G        0      0        2 
  30 chr30_28485573     AKia    A    G        0      0        2 
  30 chr30_28485573     AOna    A    G        0      0        2 
  30 chr30_28485573     ASom    A    G        0      0        2 
  30 chr30_28485573     HCab    A    G        0      0        2 
  30 chr30_28485573     HPrz    A    G        0      0        2 
  30 chr30_28485573     ZBoe    A    G      0.5      1        2 
  30 chr30_28485573     ZGre    A    G        0      0        2 
  30 chr30_28485573     ZHar    A    G        0      0        2 
  30 chr30_28485573   Sample    A    G        0      0        2 
  30 chr30_28488302     AAsi    G    C        0      0        2 
  30 chr30_28488302     AKia    G    C        0      0        2 
  30 chr30_28488302     AOna    G    C      0.5      1        2 
  30 chr30_28488302     ASom    G    C        0      0        2 
  30 chr30_28488302     HCab    G    C        0      0        2 
  30 chr30_28488302     HPrz    G    C        0      0        2 
  30 chr30_28488302     ZBoe    G    C        0      0        2 
  30 chr30_28488302     ZGre    G    C        0      0        2 
  30 chr30_28488302     ZHar    G    C        0      0        2 
  30 chr30_28488302   Sample    G    C        0      0        2 
  30 chr30_28493179     AAsi    T    G        1      2        2 
  30 chr30_28493179     AKia    T    G        0      0        2 
  30 chr30_28493179     AOna    T    G        0      0        2 
  30 chr30_28493179     ASom    T    G        1      2        2 
  30 chr30_28493179     HCab    T    G      0.5      1        2 
  30 chr30_28493179     HPrz    T    G        0      0        2 
  30 chr30_28493179     ZBoe    T    G        0      0        2 
  30 chr30_28493179     ZGre    T    G        0      0        2 
  30 chr30_28493179     ZHar    T    G        0      0        2 
  30 chr30_28493179   Sample    T    G        1      2        2 
  30 chr30_28499452     AAsi    G    T        0      0        2 
  30 chr30_28499452     AKia    G    T        1      2        2 
  30 chr30_28499452     AOna    G    T        0      0        2 
  30 chr30_28499452     ASom    G    T        0      0        2 
  30 chr30_28499452     HCab    G    T        0      0        2 
  30 chr30_28499452     HPrz    G    T        0      0        2 
  30 chr30_28499452     ZBoe    G    T        0      0        2 
  30 chr30_28499452     ZGre    G    T        0      0        2 
  30 chr30_28499452     ZHar    G    T        0      0        2 
  30 chr30_28499452   Sample    G    T        0      0        2 
  30 chr30_28501918     AAsi    C    T        0      0        2 
  30 chr30_28501918     AKia    C    T        0      0        2 
  30 chr30_28501918     AOna    C    T        0      0        2 
  30 chr30_28501918     ASom    C    T      0.5      1        2 
  30 chr30_28501918     HCab    C    T        1      2        2 
  30 chr30_28501918     HPrz    C    T        1      2        2 
  30 chr30_28501918     ZBoe    C    T        0      0        2 
  30 chr30_28501918     ZGre    C    T        0      0        2 
  30 chr30_28501918     ZHar    C    T        0      0        2 
  30 chr30_28501918   Sample    C    T        0      0        2 
  30 chr30_28501971     AAsi    T    G        0      0        2 
  30 chr30_28501971     AKia    T    G        0      0        2 
  30 chr30_28501971     AOna    T    G        0      0        2 
  30 chr30_28501971     ASom    T    G        0      0        2 
  30 chr30_28501971     HCab    T    G        0      0        2 
  30 chr30_28501971     HPrz    T    G        0      0        2 
  30 chr30_28501971     ZBoe    T    G        0      0        2 
  30 chr30_28501971     ZGre    T    G      0.5      1        2 
  30 chr30_28501971     ZHar    T    G        0      0        2 
  30 chr30_28501971   Sample    T    G        0      0        2 
  30 chr30_28528389     AAsi    A    G        1      2        2 
  30 chr30_28528389     AKia    A    G        0      0        2 
  30 chr30_28528389     AOna    A    G        0      0        2 
  30 chr30_28528389     ASom    A    G        0      0        2 
  30 chr30_28528389     HCab    A    G        0      0        2 
  30 chr30_28528389     HPrz    A    G        0      0        2 
  30 chr30_28528389     ZBoe    A    G        0      0        2 
  30 chr30_28528389     ZGre    A    G        0      0        2 
  30 chr30_28528389     ZHar    A    G        0      0        2 
  30 chr30_28528389   Sample    A    G        0      0        2 
  30 chr30_28528893     AAsi    A    G        0      0        2 
  30 chr30_28528893     AKia    A    G        0      0        2 
  30 chr30_28528893     AOna    A    G      0.5      1        2 
  30 chr30_28528893     ASom    A    G        0      0        2 
  30 chr30_28528893     HCab    A    G        0      0        2 
  30 chr30_28528893     HPrz    A    G        0      0        2 
  30 chr30_28528893     ZBoe    A    G        0      0        2 
  30 chr30_28528893     ZGre    A    G        0      0        2 
  30 chr30_28528893     ZHar    A    G        0      0        2 
  30 chr30_28528893   Sample    A    G        0      0        2 
  30 chr30_28531155     AAsi    T    C        0      0        2 
  30 chr30_28531155     AKia    T    C        0      0        2 
  30 chr30_28531155     AOna    T    C        0      0        2 
  30 chr30_28531155     ASom    T    C        0      0        2 
  30 chr30_28531155     HCab    T    C        0      0        2 
  30 chr30_28531155     HPrz    T    C      0.5      1        2 
  30 chr30_28531155     ZBoe    T    C        0      0        2 
  30 chr30_28531155     ZGre    T    C        0      0        2 
  30 chr30_28531155     ZHar    T    C        0      0        2 
  30 chr30_28531155   Sample    T    C        0      0        2 
  30 chr30_28532674     AAsi    G    T        0      0        2 
  30 chr30_28532674     AKia    G    T        0      0        2 
  30 chr30_28532674     AOna    G    T        1      2        2 
  30 chr30_28532674     ASom    G    T        0      0        2 
  30 chr30_28532674     HCab    G    T        0      0        2 
  30 chr30_28532674     HPrz    G    T        0      0        2 
  30 chr30_28532674     ZBoe    G    T        0      0        2 
  30 chr30_28532674     ZGre    G    T        0      0        2 
  30 chr30_28532674     ZHar    G    T        0      0        2 
  30 chr30_28532674   Sample    G    T        0      0        2 
  30 chr30_28534758     AAsi    T    C        0      0        2 
  30 chr30_28534758     AKia    T    C        0      0        2 
  30 chr30_28534758     AOna    T    C        0      0        2 
  30 chr30_28534758     ASom    T    C        0      0        2 
  30 chr30_28534758     HCab    T    C        0      0        2 
  30 chr30_28534758     HPrz    T    C        0      0        2 
  30 chr30_28534758     ZBoe    T    C        1      2        2 
  30 chr30_28534758     ZGre    T    C        0      0        2 
  30 chr30_28534758     ZHar    T    C        0      0        2 
  30 chr30_28534758   Sample    T    C        0      0        2 
  30 chr30_28536144     AAsi    A    G        0      0        2 
  30 chr30_28536144     AKia    A    G        1      2        2 
  30 chr30_28536144     AOna    A    G        1      2        2 
  30 chr30_28536144     ASom    A    G        0      0        2 
  30 chr30_28536144     HCab    A    G        0      0        2 
  30 chr30_28536144     HPrz    A    G        0      0        2 
  30 chr30_28536144     ZBoe    A    G        0      0        2 
  30 chr30_28536144     ZGre    A    G        0      0        2 
  30 chr30_28536144     ZHar    A    G        0      0        2 
  30 chr30_28536144   Sample    A    G        0      0        2 
  30 chr30_28536720     AAsi    T    C        0      0        2 
  30 chr30_28536720     AKia    T    C        0      0        2 
  30 chr30_28536720     AOna    T    C        0      0        2 
  30 chr30_28536720     ASom    T    C        0      0        2 
  30 chr30_28536720     HCab    T    C        1      2        2 
  30 chr30_28536720     HPrz    T    C        1      2        2 
  30 chr30_28536720     ZBoe    T    C        0      0        2 
  30 chr30_28536720     ZGre    T    C        0      0        2 
  30 chr30_28536720     ZHar    T    C        0      0        2 
  30 chr30_28536720   Sample    T    C        0      0        2 
  30 chr30_28537841     AAsi    A    G        0      0        2 
  30 chr30_28537841     AKia    A    G        0      0        2 
  30 chr30_28537841     AOna    A    G      0.5      1        2 
  30 chr30_28537841     ASom    A    G        0      0        2 
  30 chr30_28537841     HCab    A    G        0      0        2 
  30 chr30_28537841     HPrz    A    G        0      0        2 
  30 chr30_28537841     ZBoe    A    G        0      0        2 
  30 chr30_28537841     ZGre    A    G        0      0        2 
  30 chr30_28537841     ZHar    A    G        0      0        2 
  30 chr30_28537841   Sample    A    G        1      2        2 
  30 chr30_28542521     AAsi    A    G        0      0        2 
  30 chr30_28542521     AKia    A    G        1      2        2 
  30 chr30_28542521     AOna    A    G        0      0        2 
  30 chr30_28542521     ASom    A    G        0      0        2 
  30 chr30_28542521     HCab    A    G        0      0        2 
  30 chr30_28542521     HPrz    A    G        0      0        2 
  30 chr30_28542521     ZBoe    A    G        0      0        2 
  30 chr30_28542521     ZGre    A    G        0      0        2 
  30 chr30_28542521     ZHar    A    G        0      0        2 
  30 chr30_28542521   Sample    A    G        0      0        2 
  30 chr30_28544468     AAsi    T    C        0      0        2 
  30 chr30_28544468     AKia    T    C        0      0        2 
  30 chr30_28544468     AOna    T    C        0      0        2 
  30 chr30_28544468     ASom    T    C        0      0        2 
  30 chr30_28544468     HCab    T    C        0      0        2 
  30 chr30_28544468     HPrz    T    C      0.5      1        2 
  30 chr30_28544468     ZBoe    T    C        0      0        2 
  30 chr30_28544468     ZGre    T    C        0      0        2 
  30 chr30_28544468     ZHar    T    C        0      0        2 
  30 chr30_28544468   Sample    T    C        0      0        2 
  30 chr30_28549707     AAsi    T    C        0      0        2 
  30 chr30_28549707     AKia    T    C        0      0        2 
  30 chr30_28549707     AOna    T    C        1      2        2 
  30 chr30_28549707     ASom    T    C        0      0        2 
  30 chr30_28549707     HCab    T    C        0      0        2 
  30 chr30_28549707     HPrz    T    C        0      0        2 
  30 chr30_28549707     ZBoe    T    C        0      0        2 
  30 chr30_28549707     ZGre    T    C        0      0        2 
  30 chr30_28549707     ZHar    T    C        0      0        2 
  30 chr30_28549707   Sample    T    C        0      0        2 
  30 chr30_28549836     AAsi    T    G        0      0        2 
  30 chr30_28549836     AKia    T    G        0      0        2 
  30 chr30_28549836     AOna    T    G        0      0        2 
  30 chr30_28549836     ASom    T    G        0      0        2 
  30 chr30_28549836     HCab    T    G        1      2        2 
  30 chr30_28549836     HPrz    T    G        1      2        2 
  30 chr30_28549836     ZBoe    T    G        0      0        2 
  30 chr30_28549836     ZGre    T    G        0      0        2 
  30 chr30_28549836     ZHar    T    G        0      0        2 
  30 chr30_28549836   Sample    T    G        0      0        2 
  30 chr30_28552044     AAsi    A    G        0      0        2 
  30 chr30_28552044     AKia    A    G      0.5      1        2 
  30 chr30_28552044     AOna    A    G        0      0        2 
  30 chr30_28552044     ASom    A    G        0      0        2 
  30 chr30_28552044     HCab    A    G        0      0        2 
  30 chr30_28552044     HPrz    A    G        0      0        2 
  30 chr30_28552044     ZBoe    A    G        0      0        2 
  30 chr30_28552044     ZGre    A    G        0      0        2 
  30 chr30_28552044     ZHar    A    G        0      0        2 
  30 chr30_28552044   Sample    A    G        0      0        2 
  30 chr30_28560847     AAsi    T    C        0      0        2 
  30 chr30_28560847     AKia    T    C        0      0        2 
  30 chr30_28560847     AOna    T    C        0      0        2 
  30 chr30_28560847     ASom    T    C        0      0        2 
  30 chr30_28560847     HCab    T    C        1      2        2 
  30 chr30_28560847     HPrz    T    C        1      2        2 
  30 chr30_28560847     ZBoe    T    C        0      0        2 
  30 chr30_28560847     ZGre    T    C        0      0        2 
  30 chr30_28560847     ZHar    T    C        0      0        2 
  30 chr30_28560847   Sample    T    C        0      0        2 
  30 chr30_28561560     AAsi    T    C        0      0        2 
  30 chr30_28561560     AKia    T    C        1      2        2 
  30 chr30_28561560     AOna    T    C        0      0        2 
  30 chr30_28561560     ASom    T    C        0      0        2 
  30 chr30_28561560     HCab    T    C        0      0        2 
  30 chr30_28561560     HPrz    T    C        0      0        2 
  30 chr30_28561560     ZBoe    T    C        0      0        2 
  30 chr30_28561560     ZGre    T    C        1      2        2 
  30 chr30_28561560     ZHar    T    C        0      0        2 
  30 chr30_28561560   Sample    T    C        0      0        2 
  30 chr30_28565156     AAsi    T    G        0      0        2 
  30 chr30_28565156     AKia    T    G        0      0        2 
  30 chr30_28565156     AOna    T    G        0      0        2 
  30 chr30_28565156     ASom    T    G        0      0        2 
  30 chr30_28565156     HCab    T    G        0      0        2 
  30 chr30_28565156     HPrz    T    G        0      0        2 
  30 chr30_28565156     ZBoe    T    G        0      0        2 
  30 chr30_28565156     ZGre    T    G      0.5      1        2 
  30 chr30_28565156     ZHar    T    G        0      0        2 
  30 chr30_28565156   Sample    T    G        0      0        2 
  30 chr30_28579291     AAsi    C    T        0      0        2 
  30 chr30_28579291     AKia    C    T        1      2        2 
  30 chr30_28579291     AOna    C    T        1      2        2 
  30 chr30_28579291     ASom    C    T        0      0        2 
  30 chr30_28579291     HCab    C    T        1      2        2 
  30 chr30_28579291     HPrz    C    T      0.5      1        2 
  30 chr30_28579291     ZBoe    C    T        0      0        2 
  30 chr30_28579291     ZGre    C    T        0      0        2 
  30 chr30_28579291     ZHar    C    T        0      0        2 
  30 chr30_28579291   Sample    C    T        0      0        2 
  30 chr30_28584570     AAsi    C    G        0      0        2 
  30 chr30_28584570     AKia    C    G        0      0        2 
  30 chr30_28584570     AOna    C    G        0      0        2 
  30 chr30_28584570     ASom    C    G        0      0        2 
  30 chr30_28584570     HCab    C    G        1      2        2 
  30 chr30_28584570     HPrz    C    G        1      2        2 
  30 chr30_28584570     ZBoe    C    G        0      0        2 
  30 chr30_28584570     ZGre    C    G        0      0        2 
  30 chr30_28584570     ZHar    C    G        0      0        2 
  30 chr30_28584570   Sample    C    G        0      0        2 
  30 chr30_28584795     AAsi    C    G        0      0        2 
  30 chr30_28584795     AKia    C    G        1      2        2 
  30 chr30_28584795     AOna    C    G      0.5      1        2 
  30 chr30_28584795     ASom    C    G        0      0        2 
  30 chr30_28584795     HCab    C    G        0      0        2 
  30 chr30_28584795     HPrz    C    G        0      0        2 
  30 chr30_28584795     ZBoe    C    G        0      0        2 
  30 chr30_28584795     ZGre    C    G        0      0        2 
  30 chr30_28584795     ZHar    C    G        0      0        2 
  30 chr30_28584795   Sample    C    G        0      0        2 
  30 chr30_28587055     AAsi    A    G        0      0        2 
  30 chr30_28587055     AKia    A    G        0      0        2 
  30 chr30_28587055     AOna    A    G        0      0        2 
  30 chr30_28587055     ASom    A    G        0      0        2 
  30 chr30_28587055     HCab    A    G        0      0        2 
  30 chr30_28587055     HPrz    A    G        0      0        2 
  30 chr30_28587055     ZBoe    A    G      0.5      1        2 
  30 chr30_28587055     ZGre    A    G        0      0        2 
  30 chr30_28587055     ZHar    A    G        0      0        2 
  30 chr30_28587055   Sample    A    G        0      0        2 
  30 chr30_28591247     AAsi    C    A        0      0        2 
  30 chr30_28591247     AKia    C    A        0      0        2 
  30 chr30_28591247     AOna    C    A        0      0        2 
  30 chr30_28591247     ASom    C    A        0      0        2 
  30 chr30_28591247     HCab    C    A        0      0        2 
  30 chr30_28591247     HPrz    C    A        0      0        2 
  30 chr30_28591247     ZBoe    C    A      0.5      1        2 
  30 chr30_28591247     ZGre    C    A        0      0        2 
  30 chr30_28591247     ZHar    C    A        0      0        2 
  30 chr30_28591247   Sample    C    A        0      0        2 
  30 chr30_28591308     AAsi    T    G        0      0        2 
  30 chr30_28591308     AKia    T    G        0      0        2 
  30 chr30_28591308     AOna    T    G        0      0        2 
  30 chr30_28591308     ASom    T    G        0      0        2 
  30 chr30_28591308     HCab    T    G        0      0        2 
  30 chr30_28591308     HPrz    T    G        0      0        2 
  30 chr30_28591308     ZBoe    T    G        0      0        2 
  30 chr30_28591308     ZGre    T    G      0.5      1        2 
  30 chr30_28591308     ZHar    T    G        0      0        2 
  30 chr30_28591308   Sample    T    G        0      0        2 
  30 chr30_28594248     AAsi    T    C        0      0        2 
  30 chr30_28594248     AKia    T    C        0      0        2 
  30 chr30_28594248     AOna    T    C        0      0        2 
  30 chr30_28594248     ASom    T    C        0      0        2 
  30 chr30_28594248     HCab    T    C        0      0        2 
  30 chr30_28594248     HPrz    T    C        0      0        2 
  30 chr30_28594248     ZBoe    T    C        1      2        2 
  30 chr30_28594248     ZGre    T    C        1      2        2 
  30 chr30_28594248     ZHar    T    C        1      2        2 
  30 chr30_28594248   Sample    T    C        0      0        2 
  30 chr30_28597522     AAsi    T    G        1      2        2 
  30 chr30_28597522     AKia    T    G        0      0        2 
  30 chr30_28597522     AOna    T    G        0      0        2 
  30 chr30_28597522     ASom    T    G        0      0        2 
  30 chr30_28597522     HCab    T    G        0      0        2 
  30 chr30_28597522     HPrz    T    G        0      0        2 
  30 chr30_28597522     ZBoe    T    G        0      0        2 
  30 chr30_28597522     ZGre    T    G        0      0        2 
  30 chr30_28597522     ZHar    T    G        0      0        2 
  30 chr30_28597522   Sample    T    G        1      2        2 
  30 chr30_28604424     AAsi    C    G        0      0        2 
  30 chr30_28604424     AKia    C    G        0      0        2 
  30 chr30_28604424     AOna    C    G        0      0        2 
  30 chr30_28604424     ASom    C    G        0      0        2 
  30 chr30_28604424     HCab    C    G        1      2        2 
  30 chr30_28604424     HPrz    C    G      0.5      1        2 
  30 chr30_28604424     ZBoe    C    G        0      0        2 
  30 chr30_28604424     ZGre    C    G        0      0        2 
  30 chr30_28604424     ZHar    C    G        0      0        2 
  30 chr30_28604424   Sample    C    G        0      0        2 
  30 chr30_28604461     AAsi    A    G        0      0        2 
  30 chr30_28604461     AKia    A    G        0      0        2 
  30 chr30_28604461     AOna    A    G      0.5      1        2 
  30 chr30_28604461     ASom    A    G        0      0        2 
  30 chr30_28604461     HCab    A    G        0      0        2 
  30 chr30_28604461     HPrz    A    G        0      0        2 
  30 chr30_28604461     ZBoe    A    G        0      0        2 
  30 chr30_28604461     ZGre    A    G        0      0        2 
  30 chr30_28604461     ZHar    A    G        0      0        2 
  30 chr30_28604461   Sample    A    G        0      0        2 
  30 chr30_28604596     AAsi    T    C        0      0        2 
  30 chr30_28604596     AKia    T    C        0      0        2 
  30 chr30_28604596     AOna    T    C      0.5      1        2 
  30 chr30_28604596     ASom    T    C        0      0        2 
  30 chr30_28604596     HCab    T    C        0      0        2 
  30 chr30_28604596     HPrz    T    C        0      0        2 
  30 chr30_28604596     ZBoe    T    C        0      0        2 
  30 chr30_28604596     ZGre    T    C        0      0        2 
  30 chr30_28604596     ZHar    T    C        0      0        2 
  30 chr30_28604596   Sample    T    C        0      0        2 
  30 chr30_28605723     AAsi    A    G        1      2        2 
  30 chr30_28605723     AKia    A    G        0      0        2 
  30 chr30_28605723     AOna    A    G        0      0        2 
  30 chr30_28605723     ASom    A    G        0      0        2 
  30 chr30_28605723     HCab    A    G        0      0        2 
  30 chr30_28605723     HPrz    A    G        0      0        2 
  30 chr30_28605723     ZBoe    A    G        0      0        2 
  30 chr30_28605723     ZGre    A    G        0      0        2 
  30 chr30_28605723     ZHar    A    G        0      0        2 
  30 chr30_28605723   Sample    A    G        1      2        2 
  30 chr30_28611133     AAsi    T    C        1      2        2 
  30 chr30_28611133     AKia    T    C        0      0        2 
  30 chr30_28611133     AOna    T    C        0      0        2 
  30 chr30_28611133     ASom    T    C        1      2        2 
  30 chr30_28611133     HCab    T    C        0      0        2 
  30 chr30_28611133     HPrz    T    C        0      0        2 
  30 chr30_28611133     ZBoe    T    C        0      0        2 
  30 chr30_28611133     ZGre    T    C        0      0        2 
  30 chr30_28611133     ZHar    T    C        0      0        2 
  30 chr30_28611133   Sample    T    C        1      2        2 
  30 chr30_28612586     AAsi    C    G        0      0        2 
  30 chr30_28612586     AKia    C    G        0      0        2 
  30 chr30_28612586     AOna    C    G        0      0        2 
  30 chr30_28612586     ASom    C    G        0      0        2 
  30 chr30_28612586     HCab    C    G        1      2        2 
  30 chr30_28612586     HPrz    C    G        1      2        2 
  30 chr30_28612586     ZBoe    C    G        0      0        2 
  30 chr30_28612586     ZGre    C    G        0      0        2 
  30 chr30_28612586     ZHar    C    G        0      0        2 
  30 chr30_28612586   Sample    C    G        0      0        2 
  30 chr30_28614739     AAsi    A    G        0      0        2 
  30 chr30_28614739     AKia    A    G        0      0        2 
  30 chr30_28614739     AOna    A    G        0      0        2 
  30 chr30_28614739     ASom    A    G      0.5      1        2 
  30 chr30_28614739     HCab    A    G        0      0        2 
  30 chr30_28614739     HPrz    A    G        0      0        2 
  30 chr30_28614739     ZBoe    A    G        0      0        2 
  30 chr30_28614739     ZGre    A    G        0      0        2 
  30 chr30_28614739     ZHar    A    G        1      2        2 
  30 chr30_28614739   Sample    A    G        0      0        2 
  30 chr30_28618835     AAsi    A    G        0      0        2 
  30 chr30_28618835     AKia    A    G        0      0        2 
  30 chr30_28618835     AOna    A    G        0      0        2 
  30 chr30_28618835     ASom    A    G        0      0        2 
  30 chr30_28618835     HCab    A    G      0.5      1        2 
  30 chr30_28618835     HPrz    A    G      0.5      1        2 
  30 chr30_28618835     ZBoe    A    G        0      0        2 
  30 chr30_28618835     ZGre    A    G        0      0        2 
  30 chr30_28618835     ZHar    A    G        0      0        2 
  30 chr30_28618835   Sample    A    G        0      0        2 
  30 chr30_28619098     AAsi    T    C        0      0        2 
  30 chr30_28619098     AKia    T    C        0      0        2 
  30 chr30_28619098     AOna    T    C      0.5      1        2 
  30 chr30_28619098     ASom    T    C        0      0        2 
  30 chr30_28619098     HCab    T    C        0      0        2 
  30 chr30_28619098     HPrz    T    C        0      0        2 
  30 chr30_28619098     ZBoe    T    C        0      0        2 
  30 chr30_28619098     ZGre    T    C        0      0        2 
  30 chr30_28619098     ZHar    T    C        0      0        2 
  30 chr30_28619098   Sample    T    C        0      0        2 
  30 chr30_28621937     AAsi    G    T        0      0        2 
  30 chr30_28621937     AKia    G    T        0      0        2 
  30 chr30_28621937     AOna    G    T        0      0        2 
  30 chr30_28621937     ASom    G    T        0      0        2 
  30 chr30_28621937     HCab    G    T        0      0        2 
  30 chr30_28621937     HPrz    G    T        0      0        2 
  30 chr30_28621937     ZBoe    G    T        0      0        2 
  30 chr30_28621937     ZGre    G    T        0      0        2 
  30 chr30_28621937     ZHar    G    T        1      2        2 
  30 chr30_28621937   Sample    G    T        0      0        2 
  30 chr30_28635148     AAsi    A    G        0      0        2 
  30 chr30_28635148     AKia    A    G        0      0        2 
  30 chr30_28635148     AOna    A    G        0      0        2 
  30 chr30_28635148     ASom    A    G        0      0        2 
  30 chr30_28635148     HCab    A    G        0      0        2 
  30 chr30_28635148     HPrz    A    G        0      0        2 
  30 chr30_28635148     ZBoe    A    G        0      0        2 
  30 chr30_28635148     ZGre    A    G        0      0        2 
  30 chr30_28635148     ZHar    A    G        1      2        2 
  30 chr30_28635148   Sample    A    G        0      0        2 
  30 chr30_28636531     AAsi    A    G        0      0        2 
  30 chr30_28636531     AKia    A    G        0      0        2 
  30 chr30_28636531     AOna    A    G        0      0        2 
  30 chr30_28636531     ASom    A    G        0      0        2 
  30 chr30_28636531     HCab    A    G        0      0        2 
  30 chr30_28636531     HPrz    A    G        0      0        2 
  30 chr30_28636531     ZBoe    A    G        0      0        2 
  30 chr30_28636531     ZGre    A    G        1      2        2 
  30 chr30_28636531     ZHar    A    G        0      0        2 
  30 chr30_28636531   Sample    A    G        0      0        2 
  30 chr30_28637180     AAsi    G    C        0      0        2 
  30 chr30_28637180     AKia    G    C        0      0        2 
  30 chr30_28637180     AOna    G    C        0      0        2 
  30 chr30_28637180     ASom    G    C        0      0        2 
  30 chr30_28637180     HCab    G    C        1      2        2 
  30 chr30_28637180     HPrz    G    C        1      2        2 
  30 chr30_28637180     ZBoe    G    C        0      0        2 
  30 chr30_28637180     ZGre    G    C        0      0        2 
  30 chr30_28637180     ZHar    G    C        0      0        2 
  30 chr30_28637180   Sample    G    C        0      0        2 
  30 chr30_28641879     AAsi    A    G        0      0        2 
  30 chr30_28641879     AKia    A    G        0      0        2 
  30 chr30_28641879     AOna    A    G        0      0        2 
  30 chr30_28641879     ASom    A    G        0      0        2 
  30 chr30_28641879     HCab    A    G        1      2        2 
  30 chr30_28641879     HPrz    A    G        1      2        2 
  30 chr30_28641879     ZBoe    A    G        0      0        2 
  30 chr30_28641879     ZGre    A    G        0      0        2 
  30 chr30_28641879     ZHar    A    G        0      0        2 
  30 chr30_28641879   Sample    A    G        0      0        2 
  30 chr30_28643450     AAsi    T    C        0      0        2 
  30 chr30_28643450     AKia    T    C        0      0        2 
  30 chr30_28643450     AOna    T    C        0      0        2 
  30 chr30_28643450     ASom    T    C        0      0        2 
  30 chr30_28643450     HCab    T    C        0      0        2 
  30 chr30_28643450     HPrz    T    C        0      0        2 
  30 chr30_28643450     ZBoe    T    C      0.5      1        2 
  30 chr30_28643450     ZGre    T    C        0      0        2 
  30 chr30_28643450     ZHar    T    C        0      0        2 
  30 chr30_28643450   Sample    T    C        0      0        2 
  30 chr30_28644814     AAsi    T    C        0      0        2 
  30 chr30_28644814     AKia    T    C        0      0        2 
  30 chr30_28644814     AOna    T    C        0      0        2 
  30 chr30_28644814     ASom    T    C        0      0        2 
  30 chr30_28644814     HCab    T    C        0      0        2 
  30 chr30_28644814     HPrz    T    C        0      0        2 
  30 chr30_28644814     ZBoe    T    C        1      2        2 
  30 chr30_28644814     ZGre    T    C        0      0        2 
  30 chr30_28644814     ZHar    T    C        0      0        2 
  30 chr30_28644814   Sample    T    C        0      0        2 
  30 chr30_28647869     AAsi    A    G        0      0        2 
  30 chr30_28647869     AKia    A    G        0      0        2 
  30 chr30_28647869     AOna    A    G        0      0        2 
  30 chr30_28647869     ASom    A    G        0      0        2 
  30 chr30_28647869     HCab    A    G        0      0        2 
  30 chr30_28647869     HPrz    A    G      0.5      1        2 
  30 chr30_28647869     ZBoe    A    G        0      0        2 
  30 chr30_28647869     ZGre    A    G        1      2        2 
  30 chr30_28647869     ZHar    A    G        0      0        2 
  30 chr30_28647869   Sample    A    G        0      0        2 
  30 chr30_28653413     AAsi    T    C        0      0        2 
  30 chr30_28653413     AKia    T    C        0      0        2 
  30 chr30_28653413     AOna    T    C        0      0        2 
  30 chr30_28653413     ASom    T    C        0      0        2 
  30 chr30_28653413     HCab    T    C        0      0        2 
  30 chr30_28653413     HPrz    T    C        0      0        2 
  30 chr30_28653413     ZBoe    T    C        0      0        2 
  30 chr30_28653413     ZGre    T    C        0      0        2 
  30 chr30_28653413     ZHar    T    C        1      2        2 
  30 chr30_28653413   Sample    T    C        0      0        2 
  30 chr30_28653846     AAsi    T    G        1      2        2 
  30 chr30_28653846     AKia    T    G        0      0        2 
  30 chr30_28653846     AOna    T    G        0      0        2 
  30 chr30_28653846     ASom    T    G        1      2        2 
  30 chr30_28653846     HCab    T    G        0      0        2 
  30 chr30_28653846     HPrz    T    G        0      0        2 
  30 chr30_28653846     ZBoe    T    G        0      0        2 
  30 chr30_28653846     ZGre    T    G        0      0        2 
  30 chr30_28653846     ZHar    T    G        0      0        2 
  30 chr30_28653846   Sample    T    G        1      2        2 
  30 chr30_28660636     AAsi    T    C        0      0        2 
  30 chr30_28660636     AKia    T    C        0      0        2 
  30 chr30_28660636     AOna    T    C        0      0        2 
  30 chr30_28660636     ASom    T    C        0      0        2 
  30 chr30_28660636     HCab    T    C      0.5      1        2 
  30 chr30_28660636     HPrz    T    C        0      0        2 
  30 chr30_28660636     ZBoe    T    C        0      0        2 
  30 chr30_28660636     ZGre    T    C        0      0        2 
  30 chr30_28660636     ZHar    T    C        0      0        2 
  30 chr30_28660636   Sample    T    C        0      0        2 
  30 chr30_28661947     AAsi    A    G        0      0        2 
  30 chr30_28661947     AKia    A    G      0.5      1        2 
  30 chr30_28661947     AOna    A    G      0.5      1        2 
  30 chr30_28661947     ASom    A    G        0      0        2 
  30 chr30_28661947     HCab    A    G        0      0        2 
  30 chr30_28661947     HPrz    A    G        0      0        2 
  30 chr30_28661947     ZBoe    A    G        0      0        2 
  30 chr30_28661947     ZGre    A    G        0      0        2 
  30 chr30_28661947     ZHar    A    G        0      0        2 
  30 chr30_28661947   Sample    A    G        0      0        2 
  30 chr30_28667677     AAsi    A    G        0      0        2 
  30 chr30_28667677     AKia    A    G        0      0        2 
  30 chr30_28667677     AOna    A    G        0      0        2 
  30 chr30_28667677     ASom    A    G        0      0        2 
  30 chr30_28667677     HCab    A    G        0      0        2 
  30 chr30_28667677     HPrz    A    G        0      0        2 
  30 chr30_28667677     ZBoe    A    G      0.5      1        2 
  30 chr30_28667677     ZGre    A    G        1      2        2 
  30 chr30_28667677     ZHar    A    G        0      0        2 
  30 chr30_28667677   Sample    A    G        0      0        2 
  30 chr30_28678945     AAsi    A    G        0      0        2 
  30 chr30_28678945     AKia    A    G        0      0        2 
  30 chr30_28678945     AOna    A    G        0      0        2 
  30 chr30_28678945     ASom    A    G        0      0        2 
  30 chr30_28678945     HCab    A    G      0.5      1        2 
  30 chr30_28678945     HPrz    A    G        0      0        2 
  30 chr30_28678945     ZBoe    A    G        0      0        2 
  30 chr30_28678945     ZGre    A    G        0      0        2 
  30 chr30_28678945     ZHar    A    G        0      0        2 
  30 chr30_28678945   Sample    A    G        0      0        2 
  30 chr30_28679273     AAsi    A    G        0      0        2 
  30 chr30_28679273     AKia    A    G        0      0        2 
  30 chr30_28679273     AOna    A    G        0      0        2 
  30 chr30_28679273     ASom    A    G        0      0        2 
  30 chr30_28679273     HCab    A    G        0      0        2 
  30 chr30_28679273     HPrz    A    G        0      0        2 
  30 chr30_28679273     ZBoe    A    G        0      0        2 
  30 chr30_28679273     ZGre    A    G        1      2        2 
  30 chr30_28679273     ZHar    A    G        0      0        2 
  30 chr30_28679273   Sample    A    G        0      0        2 
  30 chr30_28679659     AAsi    A    C      0.5      1        2 
  30 chr30_28679659     AKia    A    C        0      0        2 
  30 chr30_28679659     AOna    A    C        0      0        2 
  30 chr30_28679659     ASom    A    C        0      0        2 
  30 chr30_28679659     HCab    A    C        0      0        2 
  30 chr30_28679659     HPrz    A    C        0      0        2 
  30 chr30_28679659     ZBoe    A    C        0      0        2 
  30 chr30_28679659     ZGre    A    C        0      0        2 
  30 chr30_28679659     ZHar    A    C        0      0        2 
  30 chr30_28679659   Sample    A    C        0      0        2 
  30 chr30_28680326     AAsi    A    G        0      0        2 
  30 chr30_28680326     AKia    A    G        0      0        2 
  30 chr30_28680326     AOna    A    G        0      0        2 
  30 chr30_28680326     ASom    A    G        0      0        2 
  30 chr30_28680326     HCab    A    G        0      0        2 
  30 chr30_28680326     HPrz    A    G      0.5      1        2 
  30 chr30_28680326     ZBoe    A    G        0      0        2 
  30 chr30_28680326     ZGre    A    G        0      0        2 
  30 chr30_28680326     ZHar    A    G        0      0        2 
  30 chr30_28680326   Sample    A    G        0      0        2 
  30 chr30_28683230     AAsi    C    A        0      0        2 
  30 chr30_28683230     AKia    C    A        0      0        2 
  30 chr30_28683230     AOna    C    A        0      0        2 
  30 chr30_28683230     ASom    C    A        0      0        2 
  30 chr30_28683230     HCab    C    A        0      0        2 
  30 chr30_28683230     HPrz    C    A        0      0        2 
  30 chr30_28683230     ZBoe    C    A      0.5      1        2 
  30 chr30_28683230     ZGre    C    A        0      0        2 
  30 chr30_28683230     ZHar    C    A        0      0        2 
  30 chr30_28683230   Sample    C    A        0      0        2 
  30 chr30_28684462     AAsi    T    C        0      0        2 
  30 chr30_28684462     AKia    T    C        0      0        2 
  30 chr30_28684462     AOna    T    C        0      0        2 
  30 chr30_28684462     ASom    T    C        0      0        2 
  30 chr30_28684462     HCab    T    C        0      0        2 
  30 chr30_28684462     HPrz    T    C        0      0        2 
  30 chr30_28684462     ZBoe    T    C      0.5      1        2 
  30 chr30_28684462     ZGre    T    C        0      0        2 
  30 chr30_28684462     ZHar    T    C        0      0        2 
  30 chr30_28684462   Sample    T    C        0      0        2 
  30 chr30_28688409     AAsi    G    A        0      0        2 
  30 chr30_28688409     AKia    G    A        0      0        2 
  30 chr30_28688409     AOna    G    A        0      0        2 
  30 chr30_28688409     ASom    G    A        0      0        2 
  30 chr30_28688409     HCab    G    A        1      2        2 
  30 chr30_28688409     HPrz    G    A        1      2        2 
  30 chr30_28688409     ZBoe    G    A        0      0        2 
  30 chr30_28688409     ZGre    G    A        0      0        2 
  30 chr30_28688409     ZHar    G    A        0      0        2 
  30 chr30_28688409   Sample    G    A        0      0        2 
  30 chr30_28688457     AAsi    G    A        0      0        2 
  30 chr30_28688457     AKia    G    A        0      0        2 
  30 chr30_28688457     AOna    G    A        0      0        2 
  30 chr30_28688457     ASom    G    A        0      0        2 
  30 chr30_28688457     HCab    G    A        0      0        2 
  30 chr30_28688457     HPrz    G    A        0      0        2 
  30 chr30_28688457     ZBoe    G    A        0      0        2 
  30 chr30_28688457     ZGre    G    A      0.5      1        2 
  30 chr30_28688457     ZHar    G    A        0      0        2 
  30 chr30_28688457   Sample    G    A        0      0        2 
  30 chr30_28691355     AAsi    A    G        0      0        2 
  30 chr30_28691355     AKia    A    G        0      0        2 
  30 chr30_28691355     AOna    A    G        0      0        2 
  30 chr30_28691355     ASom    A    G        0      0        2 
  30 chr30_28691355     HCab    A    G        0      0        2 
  30 chr30_28691355     HPrz    A    G        0      0        2 
  30 chr30_28691355     ZBoe    A    G        0      0        2 
  30 chr30_28691355     ZGre    A    G        0      0        2 
  30 chr30_28691355     ZHar    A    G      0.5      1        2 
  30 chr30_28691355   Sample    A    G        0      0        2 
  30 chr30_28692407     AAsi    T    C        0      0        2 
  30 chr30_28692407     AKia    T    C        0      0        2 
  30 chr30_28692407     AOna    T    C        0      0        2 
  30 chr30_28692407     ASom    T    C        0      0        2 
  30 chr30_28692407     HCab    T    C        1      2        2 
  30 chr30_28692407     HPrz    T    C        1      2        2 
  30 chr30_28692407     ZBoe    T    C        0      0        2 
  30 chr30_28692407     ZGre    T    C        0      0        2 
  30 chr30_28692407     ZHar    T    C        0      0        2 
  30 chr30_28692407   Sample    T    C        0      0        2 
  30 chr30_28699539     AAsi    A    G        0      0        2 
  30 chr30_28699539     AKia    A    G        0      0        2 
  30 chr30_28699539     AOna    A    G        0      0        2 
  30 chr30_28699539     ASom    A    G        0      0        2 
  30 chr30_28699539     HCab    A    G      0.5      1        2 
  30 chr30_28699539     HPrz    A    G      0.5      1        2 
  30 chr30_28699539     ZBoe    A    G        0      0        2 
  30 chr30_28699539     ZGre    A    G        0      0        2 
  30 chr30_28699539     ZHar    A    G        0      0        2 
  30 chr30_28699539   Sample    A    G        0      0        2 
  30 chr30_28699618     AAsi    G    A        0      0        2 
  30 chr30_28699618     AKia    G    A        1      2        2 
  30 chr30_28699618     AOna    G    A      0.5      1        2 
  30 chr30_28699618     ASom    G    A        0      0        2 
  30 chr30_28699618     HCab    G    A        0      0        2 
  30 chr30_28699618     HPrz    G    A        0      0        2 
  30 chr30_28699618     ZBoe    G    A        0      0        2 
  30 chr30_28699618     ZGre    G    A        0      0        2 
  30 chr30_28699618     ZHar    G    A        0      0        2 
  30 chr30_28699618   Sample    G    A        0      0        2 
  30 chr30_28702676     AAsi    A    G        0      0        2 
  30 chr30_28702676     AKia    A    G        1      2        2 
  30 chr30_28702676     AOna    A    G        0      0        2 
  30 chr30_28702676     ASom    A    G        0      0        2 
  30 chr30_28702676     HCab    A    G        0      0        2 
  30 chr30_28702676     HPrz    A    G        0      0        2 
  30 chr30_28702676     ZBoe    A    G        0      0        2 
  30 chr30_28702676     ZGre    A    G        0      0        2 
  30 chr30_28702676     ZHar    A    G        0      0        2 
  30 chr30_28702676   Sample    A    G        0      0        2 
  30 chr30_28704617     AAsi    A    T        0      0        2 
  30 chr30_28704617     AKia    A    T        0      0        2 
  30 chr30_28704617     AOna    A    T        0      0        2 
  30 chr30_28704617     ASom    A    T        0      0        2 
  30 chr30_28704617     HCab    A    T        0      0        2 
  30 chr30_28704617     HPrz    A    T      0.5      1        2 
  30 chr30_28704617     ZBoe    A    T        0      0        2 
  30 chr30_28704617     ZGre    A    T        0      0        2 
  30 chr30_28704617     ZHar    A    T        0      0        2 
  30 chr30_28704617   Sample    A    T        0      0        2 
  30 chr30_28706963     AAsi    T    C        0      0        2 
  30 chr30_28706963     AKia    T    C        0      0        2 
  30 chr30_28706963     AOna    T    C        0      0        2 
  30 chr30_28706963     ASom    T    C      0.5      1        2 
  30 chr30_28706963     HCab    T    C        0      0        2 
  30 chr30_28706963     HPrz    T    C        0      0        2 
  30 chr30_28706963     ZBoe    T    C        0      0        2 
  30 chr30_28706963     ZGre    T    C        0      0        2 
  30 chr30_28706963     ZHar    T    C        0      0        2 
  30 chr30_28706963   Sample    T    C        0      0        2 
  30 chr30_28708866     AAsi    C    T      0.5      1        2 
  30 chr30_28708866     AKia    C    T        0      0        2 
  30 chr30_28708866     AOna    C    T        0      0        2 
  30 chr30_28708866     ASom    C    T        0      0        2 
  30 chr30_28708866     HCab    C    T        0      0        2 
  30 chr30_28708866     HPrz    C    T        0      0        2 
  30 chr30_28708866     ZBoe    C    T        0      0        2 
  30 chr30_28708866     ZGre    C    T        0      0        2 
  30 chr30_28708866     ZHar    C    T        0      0        2 
  30 chr30_28708866   Sample    C    T        0      0        2 
  30 chr30_28709794     AAsi    A    G        1      2        2 
  30 chr30_28709794     AKia    A    G        0      0        2 
  30 chr30_28709794     AOna    A    G        0      0        2 
  30 chr30_28709794     ASom    A    G        1      2        2 
  30 chr30_28709794     HCab    A    G        0      0        2 
  30 chr30_28709794     HPrz    A    G        0      0        2 
  30 chr30_28709794     ZBoe    A    G        0      0        2 
  30 chr30_28709794     ZGre    A    G        0      0        2 
  30 chr30_28709794     ZHar    A    G        0      0        2 
  30 chr30_28709794   Sample    A    G        1      2        2 
  30 chr30_28711842     AAsi    A    G        0      0        2 
  30 chr30_28711842     AKia    A    G        0      0        2 
  30 chr30_28711842     AOna    A    G      0.5      1        2 
  30 chr30_28711842     ASom    A    G        0      0        2 
  30 chr30_28711842     HCab    A    G        0      0        2 
  30 chr30_28711842     HPrz    A    G        0      0        2 
  30 chr30_28711842     ZBoe    A    G        0      0        2 
  30 chr30_28711842     ZGre    A    G        0      0        2 
  30 chr30_28711842     ZHar    A    G        0      0        2 
  30 chr30_28711842   Sample    A    G        0      0        2 
  30 chr30_28721939     AAsi    T    C        1      2        2 
  30 chr30_28721939     AKia    T    C        0      0        2 
  30 chr30_28721939     AOna    T    C        0      0        2 
  30 chr30_28721939     ASom    T    C        1      2        2 
  30 chr30_28721939     HCab    T    C        0      0        2 
  30 chr30_28721939     HPrz    T    C        0      0        2 
  30 chr30_28721939     ZBoe    T    C        0      0        2 
  30 chr30_28721939     ZGre    T    C        0      0        2 
  30 chr30_28721939     ZHar    T    C        0      0        2 
  30 chr30_28721939   Sample    T    C        1      2        2 
  30 chr30_28723361     AAsi    G    T        0      0        2 
  30 chr30_28723361     AKia    G    T        1      2        2 
  30 chr30_28723361     AOna    G    T        0      0        2 
  30 chr30_28723361     ASom    G    T        0      0        2 
  30 chr30_28723361     HCab    G    T        0      0        2 
  30 chr30_28723361     HPrz    G    T        0      0        2 
  30 chr30_28723361     ZBoe    G    T        0      0        2 
  30 chr30_28723361     ZGre    G    T        0      0        2 
  30 chr30_28723361     ZHar    G    T        0      0        2 
  30 chr30_28723361   Sample    G    T        0      0        2 
  30 chr30_28739360     AAsi    C    G        0      0        2 
  30 chr30_28739360     AKia    C    G        0      0        2 
  30 chr30_28739360     AOna    C    G        0      0        2 
  30 chr30_28739360     ASom    C    G        0      0        2 
  30 chr30_28739360     HCab    C    G        0      0        2 
  30 chr30_28739360     HPrz    C    G        0      0        2 
  30 chr30_28739360     ZBoe    C    G      0.5      1        2 
  30 chr30_28739360     ZGre    C    G        0      0        2 
  30 chr30_28739360     ZHar    C    G        0      0        2 
  30 chr30_28739360   Sample    C    G        0      0        2 
  30 chr30_28743314     AAsi    G    A        0      0        2 
  30 chr30_28743314     AKia    G    A        0      0        2 
  30 chr30_28743314     AOna    G    A        0      0        2 
  30 chr30_28743314     ASom    G    A        0      0        2 
  30 chr30_28743314     HCab    G    A        1      2        2 
  30 chr30_28743314     HPrz    G    A        1      2        2 
  30 chr30_28743314     ZBoe    G    A        0      0        2 
  30 chr30_28743314     ZGre    G    A        0      0        2 
  30 chr30_28743314     ZHar    G    A        0      0        2 
  30 chr30_28743314   Sample    G    A        0      0        2 
  30 chr30_28746528     AAsi    A    G        0      0        2 
  30 chr30_28746528     AKia    A    G        0      0        2 
  30 chr30_28746528     AOna    A    G        0      0        2 
  30 chr30_28746528     ASom    A    G        0      0        2 
  30 chr30_28746528     HCab    A    G        0      0        2 
  30 chr30_28746528     HPrz    A    G        0      0        2 
  30 chr30_28746528     ZBoe    A    G        0      0        2 
  30 chr30_28746528     ZGre    A    G        0      0        2 
  30 chr30_28746528     ZHar    A    G        1      2        2 
  30 chr30_28746528   Sample    A    G        0      0        2 
  30 chr30_28752272     AAsi    C    G        0      0        2 
  30 chr30_28752272     AKia    C    G        0      0        2 
  30 chr30_28752272     AOna    C    G      0.5      1        2 
  30 chr30_28752272     ASom    C    G        0      0        2 
  30 chr30_28752272     HCab    C    G        0      0        2 
  30 chr30_28752272     HPrz    C    G        0      0        2 
  30 chr30_28752272     ZBoe    C    G        0      0        2 
  30 chr30_28752272     ZGre    C    G        0      0        2 
  30 chr30_28752272     ZHar    C    G        0      0        2 
  30 chr30_28752272   Sample    C    G        0      0        2 
  30 chr30_28758432     AAsi    T    C        0      0        2 
  30 chr30_28758432     AKia    T    C        0      0        2 
  30 chr30_28758432     AOna    T    C        0      0        2 
  30 chr30_28758432     ASom    T    C        0      0        2 
  30 chr30_28758432     HCab    T    C      0.5      1        2 
  30 chr30_28758432     HPrz    T    C        0      0        2 
  30 chr30_28758432     ZBoe    T    C        0      0        2 
  30 chr30_28758432     ZGre    T    C        0      0        2 
  30 chr30_28758432     ZHar    T    C        0      0        2 
  30 chr30_28758432   Sample    T    C        0      0        2 
  30 chr30_28758456     AAsi    A    G        0      0        2 
  30 chr30_28758456     AKia    A    G        0      0        2 
  30 chr30_28758456     AOna    A    G      0.5      1        2 
  30 chr30_28758456     ASom    A    G        0      0        2 
  30 chr30_28758456     HCab    A    G        0      0        2 
  30 chr30_28758456     HPrz    A    G        0      0        2 
  30 chr30_28758456     ZBoe    A    G        0      0        2 
  30 chr30_28758456     ZGre    A    G        0      0        2 
  30 chr30_28758456     ZHar    A    G        0      0        2 
  30 chr30_28758456   Sample    A    G        0      0        2 
  30 chr30_28763439     AAsi    A    G        0      0        2 
  30 chr30_28763439     AKia    A    G        0      0        2 
  30 chr30_28763439     AOna    A    G        0      0        2 
  30 chr30_28763439     ASom    A    G        0      0        2 
  30 chr30_28763439     HCab    A    G        0      0        2 
  30 chr30_28763439     HPrz    A    G        0      0        2 
  30 chr30_28763439     ZBoe    A    G      0.5      1        2 
  30 chr30_28763439     ZGre    A    G        0      0        2 
  30 chr30_28763439     ZHar    A    G        0      0        2 
  30 chr30_28763439   Sample    A    G        0      0        2 
  30 chr30_28764325     AAsi    T    A        0      0        2 
  30 chr30_28764325     AKia    T    A        0      0        2 
  30 chr30_28764325     AOna    T    A        0      0        2 
  30 chr30_28764325     ASom    T    A        0      0        2 
  30 chr30_28764325     HCab    T    A        0      0        2 
  30 chr30_28764325     HPrz    T    A      0.5      1        2 
  30 chr30_28764325     ZBoe    T    A        0      0        2 
  30 chr30_28764325     ZGre    T    A        0      0        2 
  30 chr30_28764325     ZHar    T    A        0      0        2 
  30 chr30_28764325   Sample    T    A        0      0        2 
  30 chr30_28765591     AAsi    T    C      0.5      1        2 
  30 chr30_28765591     AKia    T    C        0      0        2 
  30 chr30_28765591     AOna    T    C        0      0        2 
  30 chr30_28765591     ASom    T    C        0      0        2 
  30 chr30_28765591     HCab    T    C        0      0        2 
  30 chr30_28765591     HPrz    T    C        0      0        2 
  30 chr30_28765591     ZBoe    T    C        1      2        2 
  30 chr30_28765591     ZGre    T    C        0      0        2 
  30 chr30_28765591     ZHar    T    C        0      0        2 
  30 chr30_28765591   Sample    T    C        0      0        2 
  30 chr30_28767628     AAsi    T    C        1      2        2 
  30 chr30_28767628     AKia    T    C        0      0        2 
  30 chr30_28767628     AOna    T    C        0      0        2 
  30 chr30_28767628     ASom    T    C        1      2        2 
  30 chr30_28767628     HCab    T    C        0      0        2 
  30 chr30_28767628     HPrz    T    C        0      0        2 
  30 chr30_28767628     ZBoe    T    C        0      0        2 
  30 chr30_28767628     ZGre    T    C        0      0        2 
  30 chr30_28767628     ZHar    T    C        0      0        2 
  30 chr30_28767628   Sample    T    C        1      2        2 
  30 chr30_28769502     AAsi    C    T      0.5      1        2 
  30 chr30_28769502     AKia    C    T        0      0        2 
  30 chr30_28769502     AOna    C    T        0      0        2 
  30 chr30_28769502     ASom    C    T        0      0        2 
  30 chr30_28769502     HCab    C    T        0      0        2 
  30 chr30_28769502     HPrz    C    T        0      0        2 
  30 chr30_28769502     ZBoe    C    T        0      0        2 
  30 chr30_28769502     ZGre    C    T        0      0        2 
  30 chr30_28769502     ZHar    C    T        0      0        2 
  30 chr30_28769502   Sample    C    T        0      0        2 
  30 chr30_28769716     AAsi    G    C        0      0        2 
  30 chr30_28769716     AKia    G    C        0      0        2 
  30 chr30_28769716     AOna    G    C        0      0        2 
  30 chr30_28769716     ASom    G    C        0      0        2 
  30 chr30_28769716     HCab    G    C        0      0        2 
  30 chr30_28769716     HPrz    G    C        0      0        2 
  30 chr30_28769716     ZBoe    G    C        1      2        2 
  30 chr30_28769716     ZGre    G    C        0      0        2 
  30 chr30_28769716     ZHar    G    C        0      0        2 
  30 chr30_28769716   Sample    G    C        0      0        2 
  30 chr30_28771928     AAsi    C    T        0      0        2 
  30 chr30_28771928     AKia    C    T        0      0        2 
  30 chr30_28771928     AOna    C    T        0      0        2 
  30 chr30_28771928     ASom    C    T        0      0        2 
  30 chr30_28771928     HCab    C    T        0      0        2 
  30 chr30_28771928     HPrz    C    T        0      0        2 
  30 chr30_28771928     ZBoe    C    T        0      0        2 
  30 chr30_28771928     ZGre    C    T        1      2        2 
  30 chr30_28771928     ZHar    C    T        0      0        2 
  30 chr30_28771928   Sample    C    T        0      0        2 
  30 chr30_28775794     AAsi    A    G        0      0        2 
  30 chr30_28775794     AKia    A    G        0      0        2 
  30 chr30_28775794     AOna    A    G        0      0        2 
  30 chr30_28775794     ASom    A    G        0      0        2 
  30 chr30_28775794     HCab    A    G        1      2        2 
  30 chr30_28775794     HPrz    A    G        1      2        2 
  30 chr30_28775794     ZBoe    A    G        0      0        2 
  30 chr30_28775794     ZGre    A    G        0      0        2 
  30 chr30_28775794     ZHar    A    G        0      0        2 
  30 chr30_28775794   Sample    A    G        0      0        2 
  30 chr30_28782631     AAsi    C    T        0      0        2 
  30 chr30_28782631     AKia    C    T        0      0        2 
  30 chr30_28782631     AOna    C    T        0      0        2 
  30 chr30_28782631     ASom    C    T        0      0        2 
  30 chr30_28782631     HCab    C    T      0.5      1        2 
  30 chr30_28782631     HPrz    C    T        0      0        2 
  30 chr30_28782631     ZBoe    C    T        0      0        2 
  30 chr30_28782631     ZGre    C    T        0      0        2 
  30 chr30_28782631     ZHar    C    T        0      0        2 
  30 chr30_28782631   Sample    C    T        0      0        2 
  30 chr30_28786262     AAsi    T    C        0      0        2 
  30 chr30_28786262     AKia    T    C        0      0        2 
  30 chr30_28786262     AOna    T    C        0      0        2 
  30 chr30_28786262     ASom    T    C        0      0        2 
  30 chr30_28786262     HCab    T    C        1      2        2 
  30 chr30_28786262     HPrz    T    C        1      2        2 
  30 chr30_28786262     ZBoe    T    C        0      0        2 
  30 chr30_28786262     ZGre    T    C        0      0        2 
  30 chr30_28786262     ZHar    T    C        0      0        2 
  30 chr30_28786262   Sample    T    C        0      0        2 
  30 chr30_28789860     AAsi    G    T        0      0        2 
  30 chr30_28789860     AKia    G    T        0      0        2 
  30 chr30_28789860     AOna    G    T        0      0        2 
  30 chr30_28789860     ASom    G    T        1      2        2 
  30 chr30_28789860     HCab    G    T        0      0        2 
  30 chr30_28789860     HPrz    G    T        0      0        2 
  30 chr30_28789860     ZBoe    G    T        0      0        2 
  30 chr30_28789860     ZGre    G    T        0      0        2 
  30 chr30_28789860     ZHar    G    T        0      0        2 
  30 chr30_28789860   Sample    G    T        0      0        2 
  30 chr30_28790866     AAsi    T    C        0      0        2 
  30 chr30_28790866     AKia    T    C      0.5      1        2 
  30 chr30_28790866     AOna    T    C        1      2        2 
  30 chr30_28790866     ASom    T    C        0      0        2 
  30 chr30_28790866     HCab    T    C        0      0        2 
  30 chr30_28790866     HPrz    T    C        0      0        2 
  30 chr30_28790866     ZBoe    T    C        0      0        2 
  30 chr30_28790866     ZGre    T    C        0      0        2 
  30 chr30_28790866     ZHar    T    C        0      0        2 
  30 chr30_28790866   Sample    T    C        0      0        2 
  30 chr30_28793849     AAsi    G    C        0      0        2 
  30 chr30_28793849     AKia    G    C        0      0        2 
  30 chr30_28793849     AOna    G    C        0      0        2 
  30 chr30_28793849     ASom    G    C        0      0        2 
  30 chr30_28793849     HCab    G    C        1      2        2 
  30 chr30_28793849     HPrz    G    C        1      2        2 
  30 chr30_28793849     ZBoe    G    C        0      0        2 
  30 chr30_28793849     ZGre    G    C        0      0        2 
  30 chr30_28793849     ZHar    G    C        0      0        2 
  30 chr30_28793849   Sample    G    C        0      0        2 
  30 chr30_28794678     AAsi    T    C        0      0        2 
  30 chr30_28794678     AKia    T    C        0      0        2 
  30 chr30_28794678     AOna    T    C        0      0        2 
  30 chr30_28794678     ASom    T    C        1      2        2 
  30 chr30_28794678     HCab    T    C        0      0        2 
  30 chr30_28794678     HPrz    T    C        0      0        2 
  30 chr30_28794678     ZBoe    T    C        0      0        2 
  30 chr30_28794678     ZGre    T    C        0      0        2 
  30 chr30_28794678     ZHar    T    C        0      0        2 
  30 chr30_28794678   Sample    T    C        0      0        2 
  30 chr30_28797104     AAsi    T    C        0      0        2 
  30 chr30_28797104     AKia    T    C        0      0        2 
  30 chr30_28797104     AOna    T    C        0      0        2 
  30 chr30_28797104     ASom    T    C        0      0        2 
  30 chr30_28797104     HCab    T    C      0.5      1        2 
  30 chr30_28797104     HPrz    T    C        0      0        2 
  30 chr30_28797104     ZBoe    T    C        0      0        2 
  30 chr30_28797104     ZGre    T    C        0      0        2 
  30 chr30_28797104     ZHar    T    C        0      0        2 
  30 chr30_28797104   Sample    T    C        0      0        2 
  30 chr30_28797131     AAsi    G    A        0      0        2 
  30 chr30_28797131     AKia    G    A        0      0        2 
  30 chr30_28797131     AOna    G    A        0      0        2 
  30 chr30_28797131     ASom    G    A        0      0        2 
  30 chr30_28797131     HCab    G    A        0      0        2 
  30 chr30_28797131     HPrz    G    A        0      0        2 
  30 chr30_28797131     ZBoe    G    A        0      0        2 
  30 chr30_28797131     ZGre    G    A        1      2        2 
  30 chr30_28797131     ZHar    G    A        0      0        2 
  30 chr30_28797131   Sample    G    A        0      0        2 
  30 chr30_28797343     AAsi    G    A        0      0        2 
  30 chr30_28797343     AKia    G    A        0      0        2 
  30 chr30_28797343     AOna    G    A        0      0        2 
  30 chr30_28797343     ASom    G    A        0      0        2 
  30 chr30_28797343     HCab    G    A        1      2        2 
  30 chr30_28797343     HPrz    G    A        1      2        2 
  30 chr30_28797343     ZBoe    G    A        0      0        2 
  30 chr30_28797343     ZGre    G    A        0      0        2 
  30 chr30_28797343     ZHar    G    A        0      0        2 
  30 chr30_28797343   Sample    G    A        0      0        2 
  30 chr30_28801295     AAsi    T    C        1      2        2 
  30 chr30_28801295     AKia    T    C        0      0        2 
  30 chr30_28801295     AOna    T    C        0      0        2 
  30 chr30_28801295     ASom    T    C        1      2        2 
  30 chr30_28801295     HCab    T    C        1      2        2 
  30 chr30_28801295     HPrz    T    C        1      2        2 
  30 chr30_28801295     ZBoe    T    C        0      0        2 
  30 chr30_28801295     ZGre    T    C        0      0        2 
  30 chr30_28801295     ZHar    T    C        0      0        2 
  30 chr30_28801295   Sample    T    C        1      2        2 
  30 chr30_28810586     AAsi    G    A        0      0        2 
  30 chr30_28810586     AKia    G    A        0      0        2 
  30 chr30_28810586     AOna    G    A        0      0        2 
  30 chr30_28810586     ASom    G    A        0      0        2 
  30 chr30_28810586     HCab    G    A      0.5      1        2 
  30 chr30_28810586     HPrz    G    A        0      0        2 
  30 chr30_28810586     ZBoe    G    A        0      0        2 
  30 chr30_28810586     ZGre    G    A        0      0        2 
  30 chr30_28810586     ZHar    G    A        0      0        2 
  30 chr30_28810586   Sample    G    A        0      0        2 
  30 chr30_28811844     AAsi    G    A        0      0        2 
  30 chr30_28811844     AKia    G    A        0      0        2 
  30 chr30_28811844     AOna    G    A        0      0        2 
  30 chr30_28811844     ASom    G    A        0      0        2 
  30 chr30_28811844     HCab    G    A        0      0        2 
  30 chr30_28811844     HPrz    G    A        0      0        2 
  30 chr30_28811844     ZBoe    G    A        1      2        2 
  30 chr30_28811844     ZGre    G    A        1      2        2 
  30 chr30_28811844     ZHar    G    A        1      2        2 
  30 chr30_28811844   Sample    G    A        0      0        2 
  30 chr30_28817247     AAsi    C    T        0      0        2 
  30 chr30_28817247     AKia    C    T        0      0        2 
  30 chr30_28817247     AOna    C    T        0      0        2 
  30 chr30_28817247     ASom    C    T        0      0        2 
  30 chr30_28817247     HCab    C    T        1      2        2 
  30 chr30_28817247     HPrz    C    T        1      2        2 
  30 chr30_28817247     ZBoe    C    T        0      0        2 
  30 chr30_28817247     ZGre    C    T        0      0        2 
  30 chr30_28817247     ZHar    C    T        0      0        2 
  30 chr30_28817247   Sample    C    T        0      0        2 
  30 chr30_28818550     AAsi    G    A        0      0        2 
  30 chr30_28818550     AKia    G    A        0      0        2 
  30 chr30_28818550     AOna    G    A        0      0        2 
  30 chr30_28818550     ASom    G    A        0      0        2 
  30 chr30_28818550     HCab    G    A        0      0        2 
  30 chr30_28818550     HPrz    G    A        0      0        2 
  30 chr30_28818550     ZBoe    G    A        1      2        2 
  30 chr30_28818550     ZGre    G    A        0      0        2 
  30 chr30_28818550     ZHar    G    A        0      0        2 
  30 chr30_28818550   Sample    G    A        0      0        2 
  30 chr30_28819279     AAsi    T    C        0      0        2 
  30 chr30_28819279     AKia    T    C        0      0        2 
  30 chr30_28819279     AOna    T    C        0      0        2 
  30 chr30_28819279     ASom    T    C        0      0        2 
  30 chr30_28819279     HCab    T    C        0      0        2 
  30 chr30_28819279     HPrz    T    C        0      0        2 
  30 chr30_28819279     ZBoe    T    C        1      2        2 
  30 chr30_28819279     ZGre    T    C        0      0        2 
  30 chr30_28819279     ZHar    T    C        0      0        2 
  30 chr30_28819279   Sample    T    C        0      0        2 
  30 chr30_28819780     AAsi    A    G        0      0        2 
  30 chr30_28819780     AKia    A    G        0      0        2 
  30 chr30_28819780     AOna    A    G        0      0        2 
  30 chr30_28819780     ASom    A    G        0      0        2 
  30 chr30_28819780     HCab    A    G        0      0        2 
  30 chr30_28819780     HPrz    A    G        0      0        2 
  30 chr30_28819780     ZBoe    A    G        1      2        2 
  30 chr30_28819780     ZGre    A    G        0      0        2 
  30 chr30_28819780     ZHar    A    G        0      0        2 
  30 chr30_28819780   Sample    A    G        0      0        2 
  30 chr30_28824117     AAsi    T    C        0      0        2 
  30 chr30_28824117     AKia    T    C        0      0        2 
  30 chr30_28824117     AOna    T    C        0      0        2 
  30 chr30_28824117     ASom    T    C        0      0        2 
  30 chr30_28824117     HCab    T    C        0      0        2 
  30 chr30_28824117     HPrz    T    C        0      0        2 
  30 chr30_28824117     ZBoe    T    C        0      0        2 
  30 chr30_28824117     ZGre    T    C        0      0        2 
  30 chr30_28824117     ZHar    T    C        1      2        2 
  30 chr30_28824117   Sample    T    C        0      0        2 
  30 chr30_28836625     AAsi    C    G        0      0        2 
  30 chr30_28836625     AKia    C    G        0      0        2 
  30 chr30_28836625     AOna    C    G        0      0        2 
  30 chr30_28836625     ASom    C    G        0      0        2 
  30 chr30_28836625     HCab    C    G        1      2        2 
  30 chr30_28836625     HPrz    C    G        1      2        2 
  30 chr30_28836625     ZBoe    C    G        0      0        2 
  30 chr30_28836625     ZGre    C    G        0      0        2 
  30 chr30_28836625     ZHar    C    G        0      0        2 
  30 chr30_28836625   Sample    C    G        0      0        2 
  30 chr30_28838774     AAsi    T    C        0      0        2 
  30 chr30_28838774     AKia    T    C        0      0        2 
  30 chr30_28838774     AOna    T    C        0      0        2 
  30 chr30_28838774     ASom    T    C        0      0        2 
  30 chr30_28838774     HCab    T    C      0.5      1        2 
  30 chr30_28838774     HPrz    T    C        0      0        2 
  30 chr30_28838774     ZBoe    T    C        0      0        2 
  30 chr30_28838774     ZGre    T    C        0      0        2 
  30 chr30_28838774     ZHar    T    C        0      0        2 
  30 chr30_28838774   Sample    T    C        0      0        2 
  30 chr30_28839443     AAsi    G    A        1      2        2 
  30 chr30_28839443     AKia    G    A        0      0        2 
  30 chr30_28839443     AOna    G    A        0      0        2 
  30 chr30_28839443     ASom    G    A        1      2        2 
  30 chr30_28839443     HCab    G    A        0      0        2 
  30 chr30_28839443     HPrz    G    A        0      0        2 
  30 chr30_28839443     ZBoe    G    A        0      0        2 
  30 chr30_28839443     ZGre    G    A        0      0        2 
  30 chr30_28839443     ZHar    G    A        0      0        2 
  30 chr30_28839443   Sample    G    A        1      2        2 
  30 chr30_28841314     AAsi    A    G        0      0        2 
  30 chr30_28841314     AKia    A    G        0      0        2 
  30 chr30_28841314     AOna    A    G        0      0        2 
  30 chr30_28841314     ASom    A    G        0      0        2 
  30 chr30_28841314     HCab    A    G        1      2        2 
  30 chr30_28841314     HPrz    A    G        1      2        2 
  30 chr30_28841314     ZBoe    A    G        0      0        2 
  30 chr30_28841314     ZGre    A    G        0      0        2 
  30 chr30_28841314     ZHar    A    G        0      0        2 
  30 chr30_28841314   Sample    A    G        0      0        2 
  30 chr30_28852277     AAsi    G    A        0      0        2 
  30 chr30_28852277     AKia    G    A        0      0        2 
  30 chr30_28852277     AOna    G    A        0      0        2 
  30 chr30_28852277     ASom    G    A        0      0        2 
  30 chr30_28852277     HCab    G    A        1      2        2 
  30 chr30_28852277     HPrz    G    A        1      2        2 
  30 chr30_28852277     ZBoe    G    A        0      0        2 
  30 chr30_28852277     ZGre    G    A        0      0        2 
  30 chr30_28852277     ZHar    G    A        0      0        2 
  30 chr30_28852277   Sample    G    A        0      0        2 
  30 chr30_28852716     AAsi    T    C        0      0        2 
  30 chr30_28852716     AKia    T    C        0      0        2 
  30 chr30_28852716     AOna    T    C        0      0        2 
  30 chr30_28852716     ASom    T    C        0      0        2 
  30 chr30_28852716     HCab    T    C        1      2        2 
  30 chr30_28852716     HPrz    T    C        1      2        2 
  30 chr30_28852716     ZBoe    T    C        0      0        2 
  30 chr30_28852716     ZGre    T    C        0      0        2 
  30 chr30_28852716     ZHar    T    C        0      0        2 
  30 chr30_28852716   Sample    T    C        0      0        2 
  30 chr30_28855893     AAsi    C    T        0      0        2 
  30 chr30_28855893     AKia    C    T        0      0        2 
  30 chr30_28855893     AOna    C    T        0      0        2 
  30 chr30_28855893     ASom    C    T        0      0        2 
  30 chr30_28855893     HCab    C    T        0      0        2 
  30 chr30_28855893     HPrz    C    T        0      0        2 
  30 chr30_28855893     ZBoe    C    T        0      0        2 
  30 chr30_28855893     ZGre    C    T        0      0        2 
  30 chr30_28855893     ZHar    C    T      0.5      1        2 
  30 chr30_28855893   Sample    C    T        0      0        2 
  30 chr30_28858449     AAsi    A    G        0      0        2 
  30 chr30_28858449     AKia    A    G        0      0        2 
  30 chr30_28858449     AOna    A    G        0      0        2 
  30 chr30_28858449     ASom    A    G        0      0        2 
  30 chr30_28858449     HCab    A    G        1      2        2 
  30 chr30_28858449     HPrz    A    G        1      2        2 
  30 chr30_28858449     ZBoe    A    G        0      0        2 
  30 chr30_28858449     ZGre    A    G        0      0        2 
  30 chr30_28858449     ZHar    A    G        0      0        2 
  30 chr30_28858449   Sample    A    G        0      0        2 
  30 chr30_28863365     AAsi    T    C      0.5      1        2 
  30 chr30_28863365     AKia    T    C        0      0        2 
  30 chr30_28863365     AOna    T    C        0      0        2 
  30 chr30_28863365     ASom    T    C        0      0        2 
  30 chr30_28863365     HCab    T    C        0      0        2 
  30 chr30_28863365     HPrz    T    C        0      0        2 
  30 chr30_28863365     ZBoe    T    C        0      0        2 
  30 chr30_28863365     ZGre    T    C        0      0        2 
  30 chr30_28863365     ZHar    T    C        0      0        2 
  30 chr30_28863365   Sample    T    C        0      0        2 
  30 chr30_28876562     AAsi    A    G        0      0        2 
  30 chr30_28876562     AKia    A    G        0      0        2 
  30 chr30_28876562     AOna    A    G      0.5      1        2 
  30 chr30_28876562     ASom    A    G        0      0        2 
  30 chr30_28876562     HCab    A    G        0      0        2 
  30 chr30_28876562     HPrz    A    G        0      0        2 
  30 chr30_28876562     ZBoe    A    G        0      0        2 
  30 chr30_28876562     ZGre    A    G        0      0        2 
  30 chr30_28876562     ZHar    A    G        0      0        2 
  30 chr30_28876562   Sample    A    G        0      0        2 
  30 chr30_28882999     AAsi    T    C        0      0        2 
  30 chr30_28882999     AKia    T    C        0      0        2 
  30 chr30_28882999     AOna    T    C        0      0        2 
  30 chr30_28882999     ASom    T    C      0.5      1        2 
  30 chr30_28882999     HCab    T    C        0      0        2 
  30 chr30_28882999     HPrz    T    C        0      0        2 
  30 chr30_28882999     ZBoe    T    C        0      0        2 
  30 chr30_28882999     ZGre    T    C        0      0        2 
  30 chr30_28882999     ZHar    T    C        0      0        2 
  30 chr30_28882999   Sample    T    C        0      0        2 
  30 chr30_28884188     AAsi    T    C        0      0        2 
  30 chr30_28884188     AKia    T    C        0      0        2 
  30 chr30_28884188     AOna    T    C        0      0        2 
  30 chr30_28884188     ASom    T    C        0      0        2 
  30 chr30_28884188     HCab    T    C        0      0        2 
  30 chr30_28884188     HPrz    T    C        0      0        2 
  30 chr30_28884188     ZBoe    T    C        0      0        2 
  30 chr30_28884188     ZGre    T    C        1      2        2 
  30 chr30_28884188     ZHar    T    C        0      0        2 
  30 chr30_28884188   Sample    T    C        0      0        2 
  30 chr30_28885794     AAsi    T    C        0      0        2 
  30 chr30_28885794     AKia    T    C        0      0        2 
  30 chr30_28885794     AOna    T    C        0      0        2 
  30 chr30_28885794     ASom    T    C        0      0        2 
  30 chr30_28885794     HCab    T    C        1      2        2 
  30 chr30_28885794     HPrz    T    C        1      2        2 
  30 chr30_28885794     ZBoe    T    C        0      0        2 
  30 chr30_28885794     ZGre    T    C        0      0        2 
  30 chr30_28885794     ZHar    T    C        0      0        2 
  30 chr30_28885794   Sample    T    C        0      0        2 
  30 chr30_28887148     AAsi    A    G        0      0        2 
  30 chr30_28887148     AKia    A    G        1      2        2 
  30 chr30_28887148     AOna    A    G        0      0        2 
  30 chr30_28887148     ASom    A    G        0      0        2 
  30 chr30_28887148     HCab    A    G        0      0        2 
  30 chr30_28887148     HPrz    A    G        0      0        2 
  30 chr30_28887148     ZBoe    A    G        0      0        2 
  30 chr30_28887148     ZGre    A    G        0      0        2 
  30 chr30_28887148     ZHar    A    G        0      0        2 
  30 chr30_28887148   Sample    A    G        0      0        2 
  30 chr30_28890298     AAsi    T    C        0      0        2 
  30 chr30_28890298     AKia    T    C        0      0        2 
  30 chr30_28890298     AOna    T    C        0      0        2 
  30 chr30_28890298     ASom    T    C      0.5      1        2 
  30 chr30_28890298     HCab    T    C        0      0        2 
  30 chr30_28890298     HPrz    T    C        0      0        2 
  30 chr30_28890298     ZBoe    T    C        0      0        2 
  30 chr30_28890298     ZGre    T    C        0      0        2 
  30 chr30_28890298     ZHar    T    C        0      0        2 
  30 chr30_28890298   Sample    T    C        0      0        2 
  30 chr30_28893850     AAsi    T    C        0      0        2 
  30 chr30_28893850     AKia    T    C        0      0        2 
  30 chr30_28893850     AOna    T    C      0.5      1        2 
  30 chr30_28893850     ASom    T    C        0      0        2 
  30 chr30_28893850     HCab    T    C        0      0        2 
  30 chr30_28893850     HPrz    T    C        0      0        2 
  30 chr30_28893850     ZBoe    T    C        0      0        2 
  30 chr30_28893850     ZGre    T    C        0      0        2 
  30 chr30_28893850     ZHar    T    C        0      0        2 
  30 chr30_28893850   Sample    T    C        0      0        2 
  30 chr30_28895244     AAsi    C    A        1      2        2 
  30 chr30_28895244     AKia    C    A        0      0        2 
  30 chr30_28895244     AOna    C    A        0      0        2 
  30 chr30_28895244     ASom    C    A        1      2        2 
  30 chr30_28895244     HCab    C    A        0      0        2 
  30 chr30_28895244     HPrz    C    A        0      0        2 
  30 chr30_28895244     ZBoe    C    A        0      0        2 
  30 chr30_28895244     ZGre    C    A        0      0        2 
  30 chr30_28895244     ZHar    C    A        0      0        2 
  30 chr30_28895244   Sample    C    A        1      2        2 
  30 chr30_28896942     AAsi    G    C        0      0        2 
  30 chr30_28896942     AKia    G    C        0      0        2 
  30 chr30_28896942     AOna    G    C        0      0        2 
  30 chr30_28896942     ASom    G    C        0      0        2 
  30 chr30_28896942     HCab    G    C        0      0        2 
  30 chr30_28896942     HPrz    G    C        0      0        2 
  30 chr30_28896942     ZBoe    G    C      0.5      1        2 
  30 chr30_28896942     ZGre    G    C        0      0        2 
  30 chr30_28896942     ZHar    G    C        0      0        2 
  30 chr30_28896942   Sample    G    C        0      0        2 
  30 chr30_28898371     AAsi    T    C        0      0        2 
  30 chr30_28898371     AKia    T    C        0      0        2 
  30 chr30_28898371     AOna    T    C        0      0        2 
  30 chr30_28898371     ASom    T    C        0      0        2 
  30 chr30_28898371     HCab    T    C        0      0        2 
  30 chr30_28898371     HPrz    T    C        0      0        2 
  30 chr30_28898371     ZBoe    T    C      0.5      1        2 
  30 chr30_28898371     ZGre    T    C        0      0        2 
  30 chr30_28898371     ZHar    T    C        0      0        2 
  30 chr30_28898371   Sample    T    C        0      0        2 
  30 chr30_28899443     AAsi    T    C        0      0        2 
  30 chr30_28899443     AKia    T    C        0      0        2 
  30 chr30_28899443     AOna    T    C        1      2        2 
  30 chr30_28899443     ASom    T    C        0      0        2 
  30 chr30_28899443     HCab    T    C        0      0        2 
  30 chr30_28899443     HPrz    T    C        0      0        2 
  30 chr30_28899443     ZBoe    T    C        0      0        2 
  30 chr30_28899443     ZGre    T    C        0      0        2 
  30 chr30_28899443     ZHar    T    C        0      0        2 
  30 chr30_28899443   Sample    T    C        0      0        2 
  30 chr30_28901468     AAsi    T    G        0      0        2 
  30 chr30_28901468     AKia    T    G        0      0        2 
  30 chr30_28901468     AOna    T    G        0      0        2 
  30 chr30_28901468     ASom    T    G        0      0        2 
  30 chr30_28901468     HCab    T    G        1      2        2 
  30 chr30_28901468     HPrz    T    G        1      2        2 
  30 chr30_28901468     ZBoe    T    G        0      0        2 
  30 chr30_28901468     ZGre    T    G        0      0        2 
  30 chr30_28901468     ZHar    T    G        0      0        2 
  30 chr30_28901468   Sample    T    G        0      0        2 
  30 chr30_28902640     AAsi    A    G        0      0        2 
  30 chr30_28902640     AKia    A    G        0      0        2 
  30 chr30_28902640     AOna    A    G        0      0        2 
  30 chr30_28902640     ASom    A    G        0      0        2 
  30 chr30_28902640     HCab    A    G        0      0        2 
  30 chr30_28902640     HPrz    A    G      0.5      1        2 
  30 chr30_28902640     ZBoe    A    G        0      0        2 
  30 chr30_28902640     ZGre    A    G        0      0        2 
  30 chr30_28902640     ZHar    A    G        0      0        2 
  30 chr30_28902640   Sample    A    G        0      0        2 
  30 chr30_28903081     AAsi    A    G        0      0        2 
  30 chr30_28903081     AKia    A    G        0      0        2 
  30 chr30_28903081     AOna    A    G        0      0        2 
  30 chr30_28903081     ASom    A    G        0      0        2 
  30 chr30_28903081     HCab    A    G        0      0        2 
  30 chr30_28903081     HPrz    A    G        0      0        2 
  30 chr30_28903081     ZBoe    A    G        0      0        2 
  30 chr30_28903081     ZGre    A    G      0.5      1        2 
  30 chr30_28903081     ZHar    A    G        0      0        2 
  30 chr30_28903081   Sample    A    G        0      0        2 
  30 chr30_28903797     AAsi    A    G      0.5      1        2 
  30 chr30_28903797     AKia    A    G        0      0        2 
  30 chr30_28903797     AOna    A    G        0      0        2 
  30 chr30_28903797     ASom    A    G        0      0        2 
  30 chr30_28903797     HCab    A    G        0      0        2 
  30 chr30_28903797     HPrz    A    G        0      0        2 
  30 chr30_28903797     ZBoe    A    G        0      0        2 
  30 chr30_28903797     ZGre    A    G        0      0        2 
  30 chr30_28903797     ZHar    A    G        0      0        2 
  30 chr30_28903797   Sample    A    G        0      0        2 
  30 chr30_28907242     AAsi    C    G      0.5      1        2 
  30 chr30_28907242     AKia    C    G        0      0        2 
  30 chr30_28907242     AOna    C    G        0      0        2 
  30 chr30_28907242     ASom    C    G        0      0        2 
  30 chr30_28907242     HCab    C    G        0      0        2 
  30 chr30_28907242     HPrz    C    G        0      0        2 
  30 chr30_28907242     ZBoe    C    G        0      0        2 
  30 chr30_28907242     ZGre    C    G        0      0        2 
  30 chr30_28907242     ZHar    C    G        0      0        2 
  30 chr30_28907242   Sample    C    G        1      2        2 
  30 chr30_28911461     AAsi    C    A        0      0        2 
  30 chr30_28911461     AKia    C    A        0      0        2 
  30 chr30_28911461     AOna    C    A        0      0        2 
  30 chr30_28911461     ASom    C    A        0      0        2 
  30 chr30_28911461     HCab    C    A        0      0        2 
  30 chr30_28911461     HPrz    C    A        0      0        2 
  30 chr30_28911461     ZBoe    C    A        0      0        2 
  30 chr30_28911461     ZGre    C    A        0      0        2 
  30 chr30_28911461     ZHar    C    A        1      2        2 
  30 chr30_28911461   Sample    C    A        0      0        2 
  30 chr30_28912410     AAsi    A    G        0      0        2 
  30 chr30_28912410     AKia    A    G        0      0        2 
  30 chr30_28912410     AOna    A    G        0      0        2 
  30 chr30_28912410     ASom    A    G        0      0        2 
  30 chr30_28912410     HCab    A    G        0      0        2 
  30 chr30_28912410     HPrz    A    G        0      0        2 
  30 chr30_28912410     ZBoe    A    G        0      0        2 
  30 chr30_28912410     ZGre    A    G        0      0        2 
  30 chr30_28912410     ZHar    A    G      0.5      1        2 
  30 chr30_28912410   Sample    A    G        0      0        2 
  30 chr30_28919167     AAsi    A    G        0      0        2 
  30 chr30_28919167     AKia    A    G        0      0        2 
  30 chr30_28919167     AOna    A    G        0      0        2 
  30 chr30_28919167     ASom    A    G        0      0        2 
  30 chr30_28919167     HCab    A    G        0      0        2 
  30 chr30_28919167     HPrz    A    G        0      0        2 
  30 chr30_28919167     ZBoe    A    G        1      2        2 
  30 chr30_28919167     ZGre    A    G        0      0        2 
  30 chr30_28919167     ZHar    A    G        0      0        2 
  30 chr30_28919167   Sample    A    G        0      0        2 
  30 chr30_28919223     AAsi    G    A        0      0        2 
  30 chr30_28919223     AKia    G    A        0      0        2 
  30 chr30_28919223     AOna    G    A        0      0        2 
  30 chr30_28919223     ASom    G    A        0      0        2 
  30 chr30_28919223     HCab    G    A        0      0        2 
  30 chr30_28919223     HPrz    G    A      0.5      1        2 
  30 chr30_28919223     ZBoe    G    A        0      0        2 
  30 chr30_28919223     ZGre    G    A        0      0        2 
  30 chr30_28919223     ZHar    G    A        0      0        2 
  30 chr30_28919223   Sample    G    A        0      0        2 
  30 chr30_28919717     AAsi    G    A        0      0        2 
  30 chr30_28919717     AKia    G    A        0      0        2 
  30 chr30_28919717     AOna    G    A        0      0        2 
  30 chr30_28919717     ASom    G    A        0      0        2 
  30 chr30_28919717     HCab    G    A        1      2        2 
  30 chr30_28919717     HPrz    G    A      0.5      1        2 
  30 chr30_28919717     ZBoe    G    A        0      0        2 
  30 chr30_28919717     ZGre    G    A        0      0        2 
  30 chr30_28919717     ZHar    G    A        0      0        2 
  30 chr30_28919717   Sample    G    A        0      0        2 
  30 chr30_28922498     AAsi    T    A        0      0        2 
  30 chr30_28922498     AKia    T    A        0      0        2 
  30 chr30_28922498     AOna    T    A        0      0        2 
  30 chr30_28922498     ASom    T    A        0      0        2 
  30 chr30_28922498     HCab    T    A        0      0        2 
  30 chr30_28922498     HPrz    T    A        0      0        2 
  30 chr30_28922498     ZBoe    T    A        0      0        2 
  30 chr30_28922498     ZGre    T    A        0      0        2 
  30 chr30_28922498     ZHar    T    A        1      2        2 
  30 chr30_28922498   Sample    T    A        0      0        2 
  30 chr30_28923029     AAsi    T    C        0      0        2 
  30 chr30_28923029     AKia    T    C      0.5      1        2 
  30 chr30_28923029     AOna    T    C        0      0        2 
  30 chr30_28923029     ASom    T    C        0      0        2 
  30 chr30_28923029     HCab    T    C        0      0        2 
  30 chr30_28923029     HPrz    T    C        0      0        2 
  30 chr30_28923029     ZBoe    T    C        0      0        2 
  30 chr30_28923029     ZGre    T    C        0      0        2 
  30 chr30_28923029     ZHar    T    C        0      0        2 
  30 chr30_28923029   Sample    T    C        0      0        2 
  30 chr30_28924486     AAsi    T    C        0      0        2 
  30 chr30_28924486     AKia    T    C        0      0        2 
  30 chr30_28924486     AOna    T    C        0      0        2 
  30 chr30_28924486     ASom    T    C        0      0        2 
  30 chr30_28924486     HCab    T    C      0.5      1        2 
  30 chr30_28924486     HPrz    T    C        0      0        2 
  30 chr30_28924486     ZBoe    T    C        0      0        2 
  30 chr30_28924486     ZGre    T    C        0      0        2 
  30 chr30_28924486     ZHar    T    C        0      0        2 
  30 chr30_28924486   Sample    T    C        0      0        2 
  30 chr30_28925414     AAsi    A    G        0      0        2 
  30 chr30_28925414     AKia    A    G      0.5      1        2 
  30 chr30_28925414     AOna    A    G        0      0        2 
  30 chr30_28925414     ASom    A    G        0      0        2 
  30 chr30_28925414     HCab    A    G        0      0        2 
  30 chr30_28925414     HPrz    A    G        0      0        2 
  30 chr30_28925414     ZBoe    A    G        0      0        2 
  30 chr30_28925414     ZGre    A    G        0      0        2 
  30 chr30_28925414     ZHar    A    G        0      0        2 
  30 chr30_28925414   Sample    A    G        0      0        2 
  30 chr30_28933930     AAsi    T    C        0      0        2 
  30 chr30_28933930     AKia    T    C        0      0        2 
  30 chr30_28933930     AOna    T    C        0      0        2 
  30 chr30_28933930     ASom    T    C        0      0        2 
  30 chr30_28933930     HCab    T    C        0      0        2 
  30 chr30_28933930     HPrz    T    C        0      0        2 
  30 chr30_28933930     ZBoe    T    C      0.5      1        2 
  30 chr30_28933930     ZGre    T    C        0      0        2 
  30 chr30_28933930     ZHar    T    C        0      0        2 
  30 chr30_28933930   Sample    T    C        0      0        2 
  30 chr30_28938282     AAsi    G    A        0      0        2 
  30 chr30_28938282     AKia    G    A        0      0        2 
  30 chr30_28938282     AOna    G    A        0      0        2 
  30 chr30_28938282     ASom    G    A        0      0        2 
  30 chr30_28938282     HCab    G    A        0      0        2 
  30 chr30_28938282     HPrz    G    A      0.5      1        2 
  30 chr30_28938282     ZBoe    G    A        0      0        2 
  30 chr30_28938282     ZGre    G    A        0      0        2 
  30 chr30_28938282     ZHar    G    A        0      0        2 
  30 chr30_28938282   Sample    G    A        0      0        2 
  30 chr30_28938306     AAsi    T    C        0      0        2 
  30 chr30_28938306     AKia    T    C        0      0        2 
  30 chr30_28938306     AOna    T    C        0      0        2 
  30 chr30_28938306     ASom    T    C        0      0        2 
  30 chr30_28938306     HCab    T    C        1      2        2 
  30 chr30_28938306     HPrz    T    C        1      2        2 
  30 chr30_28938306     ZBoe    T    C        0      0        2 
  30 chr30_28938306     ZGre    T    C        0      0        2 
  30 chr30_28938306     ZHar    T    C        0      0        2 
  30 chr30_28938306   Sample    T    C        0      0        2 
  30 chr30_28941681     AAsi    A    G        0      0        2 
  30 chr30_28941681     AKia    A    G        0      0        2 
  30 chr30_28941681     AOna    A    G        0      0        2 
  30 chr30_28941681     ASom    A    G        0      0        2 
  30 chr30_28941681     HCab    A    G        0      0        2 
  30 chr30_28941681     HPrz    A    G        0      0        2 
  30 chr30_28941681     ZBoe    A    G      0.5      1        2 
  30 chr30_28941681     ZGre    A    G        0      0        2 
  30 chr30_28941681     ZHar    A    G        0      0        2 
  30 chr30_28941681   Sample    A    G        0      0        2 
  30 chr30_28948315     AAsi    T    C        0      0        2 
  30 chr30_28948315     AKia    T    C        0      0        2 
  30 chr30_28948315     AOna    T    C        0      0        2 
  30 chr30_28948315     ASom    T    C        0      0        2 
  30 chr30_28948315     HCab    T    C        0      0        2 
  30 chr30_28948315     HPrz    T    C        0      0        2 
  30 chr30_28948315     ZBoe    T    C        0      0        2 
  30 chr30_28948315     ZGre    T    C        1      2        2 
  30 chr30_28948315     ZHar    T    C        0      0        2 
  30 chr30_28948315   Sample    T    C        0      0        2 
  30 chr30_28950594     AAsi    C    T        0      0        2 
  30 chr30_28950594     AKia    C    T        0      0        2 
  30 chr30_28950594     AOna    C    T        0      0        2 
  30 chr30_28950594     ASom    C    T        0      0        2 
  30 chr30_28950594     HCab    C    T        1      2        2 
  30 chr30_28950594     HPrz    C    T        1      2        2 
  30 chr30_28950594     ZBoe    C    T        0      0        2 
  30 chr30_28950594     ZGre    C    T        0      0        2 
  30 chr30_28950594     ZHar    C    T        0      0        2 
  30 chr30_28950594   Sample    C    T        0      0        2 
  30 chr30_28956887     AAsi    A    G        0      0        2 
  30 chr30_28956887     AKia    A    G        0      0        2 
  30 chr30_28956887     AOna    A    G      0.5      1        2 
  30 chr30_28956887     ASom    A    G        0      0        2 
  30 chr30_28956887     HCab    A    G        0      0        2 
  30 chr30_28956887     HPrz    A    G        0      0        2 
  30 chr30_28956887     ZBoe    A    G        0      0        2 
  30 chr30_28956887     ZGre    A    G        0      0        2 
  30 chr30_28956887     ZHar    A    G        0      0        2 
  30 chr30_28956887   Sample    A    G        0      0        2 
  30 chr30_28964816     AAsi    T    A        0      0        2 
  30 chr30_28964816     AKia    T    A        0      0        2 
  30 chr30_28964816     AOna    T    A        0      0        2 
  30 chr30_28964816     ASom    T    A        0      0        2 
  30 chr30_28964816     HCab    T    A        0      0        2 
  30 chr30_28964816     HPrz    T    A        0      0        2 
  30 chr30_28964816     ZBoe    T    A        0      0        2 
  30 chr30_28964816     ZGre    T    A        1      2        2 
  30 chr30_28964816     ZHar    T    A        0      0        2 
  30 chr30_28964816   Sample    T    A        0      0        2 
  30 chr30_28965118     AAsi    C    A        0      0        2 
  30 chr30_28965118     AKia    C    A        0      0        2 
  30 chr30_28965118     AOna    C    A        0      0        2 
  30 chr30_28965118     ASom    C    A        0      0        2 
  30 chr30_28965118     HCab    C    A        0      0        2 
  30 chr30_28965118     HPrz    C    A        0      0        2 
  30 chr30_28965118     ZBoe    C    A        1      2        2 
  30 chr30_28965118     ZGre    C    A        0      0        2 
  30 chr30_28965118     ZHar    C    A        0      0        2 
  30 chr30_28965118   Sample    C    A        0      0        2 
  30 chr30_28966040     AAsi    C    T        0      0        2 
  30 chr30_28966040     AKia    C    T        0      0        2 
  30 chr30_28966040     AOna    C    T        0      0        2 
  30 chr30_28966040     ASom    C    T        0      0        2 
  30 chr30_28966040     HCab    C    T        1      2        2 
  30 chr30_28966040     HPrz    C    T        1      2        2 
  30 chr30_28966040     ZBoe    C    T        0      0        2 
  30 chr30_28966040     ZGre    C    T        0      0        2 
  30 chr30_28966040     ZHar    C    T        0      0        2 
  30 chr30_28966040   Sample    C    T        0      0        2 
  30 chr30_28966620     AAsi    T    C        0      0        2 
  30 chr30_28966620     AKia    T    C        1      2        2 
  30 chr30_28966620     AOna    T    C      0.5      1        2 
  30 chr30_28966620     ASom    T    C        0      0        2 
  30 chr30_28966620     HCab    T    C        0      0        2 
  30 chr30_28966620     HPrz    T    C        0      0        2 
  30 chr30_28966620     ZBoe    T    C        0      0        2 
  30 chr30_28966620     ZGre    T    C        0      0        2 
  30 chr30_28966620     ZHar    T    C        0      0        2 
  30 chr30_28966620   Sample    T    C        0      0        2 
  30 chr30_28968602     AAsi    A    G        0      0        2 
  30 chr30_28968602     AKia    A    G        0      0        2 
  30 chr30_28968602     AOna    A    G        0      0        2 
  30 chr30_28968602     ASom    A    G        0      0        2 
  30 chr30_28968602     HCab    A    G        0      0        2 
  30 chr30_28968602     HPrz    A    G      0.5      1        2 
  30 chr30_28968602     ZBoe    A    G        0      0        2 
  30 chr30_28968602     ZGre    A    G        0      0        2 
  30 chr30_28968602     ZHar    A    G        0      0        2 
  30 chr30_28968602   Sample    A    G        0      0        2 
  30 chr30_28969462     AAsi    C    T        0      0        2 
  30 chr30_28969462     AKia    C    T        1      2        2 
  30 chr30_28969462     AOna    C    T        0      0        2 
  30 chr30_28969462     ASom    C    T        0      0        2 
  30 chr30_28969462     HCab    C    T        0      0        2 
  30 chr30_28969462     HPrz    C    T        0      0        2 
  30 chr30_28969462     ZBoe    C    T        0      0        2 
  30 chr30_28969462     ZGre    C    T        0      0        2 
  30 chr30_28969462     ZHar    C    T        0      0        2 
  30 chr30_28969462   Sample    C    T        0      0        2 
  30 chr30_28969906     AAsi    T    C        0      0        2 
  30 chr30_28969906     AKia    T    C        0      0        2 
  30 chr30_28969906     AOna    T    C      0.5      1        2 
  30 chr30_28969906     ASom    T    C        0      0        2 
  30 chr30_28969906     HCab    T    C        0      0        2 
  30 chr30_28969906     HPrz    T    C        0      0        2 
  30 chr30_28969906     ZBoe    T    C        0      0        2 
  30 chr30_28969906     ZGre    T    C        0      0        2 
  30 chr30_28969906     ZHar    T    C        0      0        2 
  30 chr30_28969906   Sample    T    C        0      0        2 
  30 chr30_28971692     AAsi    T    C        0      0        2 
  30 chr30_28971692     AKia    T    C        0      0        2 
  30 chr30_28971692     AOna    T    C        0      0        2 
  30 chr30_28971692     ASom    T    C        0      0        2 
  30 chr30_28971692     HCab    T    C        0      0        2 
  30 chr30_28971692     HPrz    T    C      0.5      1        2 
  30 chr30_28971692     ZBoe    T    C        0      0        2 
  30 chr30_28971692     ZGre    T    C        0      0        2 
  30 chr30_28971692     ZHar    T    C        0      0        2 
  30 chr30_28971692   Sample    T    C        0      0        2 
  30 chr30_28977828     AAsi    T    C        0      0        2 
  30 chr30_28977828     AKia    T    C        0      0        2 
  30 chr30_28977828     AOna    T    C        0      0        2 
  30 chr30_28977828     ASom    T    C        0      0        2 
  30 chr30_28977828     HCab    T    C      0.5      1        2 
  30 chr30_28977828     HPrz    T    C        0      0        2 
  30 chr30_28977828     ZBoe    T    C        0      0        2 
  30 chr30_28977828     ZGre    T    C        0      0        2 
  30 chr30_28977828     ZHar    T    C        0      0        2 
  30 chr30_28977828   Sample    T    C        0      0        2 
  30 chr30_28988830     AAsi    T    C        0      0        2 
  30 chr30_28988830     AKia    T    C        0      0        2 
  30 chr30_28988830     AOna    T    C      0.5      1        2 
  30 chr30_28988830     ASom    T    C        0      0        2 
  30 chr30_28988830     HCab    T    C        0      0        2 
  30 chr30_28988830     HPrz    T    C        0      0        2 
  30 chr30_28988830     ZBoe    T    C        0      0        2 
  30 chr30_28988830     ZGre    T    C        0      0        2 
  30 chr30_28988830     ZHar    T    C        0      0        2 
  30 chr30_28988830   Sample    T    C        0      0        2 
  30 chr30_28993116     AAsi    G    A        0      0        2 
  30 chr30_28993116     AKia    G    A        0      0        2 
  30 chr30_28993116     AOna    G    A        0      0        2 
  30 chr30_28993116     ASom    G    A        0      0        2 
  30 chr30_28993116     HCab    G    A        0      0        2 
  30 chr30_28993116     HPrz    G    A      0.5      1        2 
  30 chr30_28993116     ZBoe    G    A        0      0        2 
  30 chr30_28993116     ZGre    G    A        0      0        2 
  30 chr30_28993116     ZHar    G    A        0      0        2 
  30 chr30_28993116   Sample    G    A        0      0        2 
  30 chr30_28999672     AAsi    G    A        0      0        2 
  30 chr30_28999672     AKia    G    A        0      0        2 
  30 chr30_28999672     AOna    G    A        0      0        2 
  30 chr30_28999672     ASom    G    A      0.5      1        2 
  30 chr30_28999672     HCab    G    A        0      0        2 
  30 chr30_28999672     HPrz    G    A        0      0        2 
  30 chr30_28999672     ZBoe    G    A        0      0        2 
  30 chr30_28999672     ZGre    G    A        0      0        2 
  30 chr30_28999672     ZHar    G    A        0      0        2 
  30 chr30_28999672   Sample    G    A        0      0        2 
  30 chr30_29000882     AAsi    C    T        0      0        2 
  30 chr30_29000882     AKia    C    T        0      0        2 
  30 chr30_29000882     AOna    C    T        0      0        2 
  30 chr30_29000882     ASom    C    T        0      0        2 
  30 chr30_29000882     HCab    C    T        0      0        2 
  30 chr30_29000882     HPrz    C    T      0.5      1        2 
  30 chr30_29000882     ZBoe    C    T        0      0        2 
  30 chr30_29000882     ZGre    C    T        0      0        2 
  30 chr30_29000882     ZHar    C    T        0      0        2 
  30 chr30_29000882   Sample    C    T        0      0        2 
  30 chr30_29005455     AAsi    T    C        0      0        2 
  30 chr30_29005455     AKia    T    C        0      0        2 
  30 chr30_29005455     AOna    T    C      0.5      1        2 
  30 chr30_29005455     ASom    T    C        0      0        2 
  30 chr30_29005455     HCab    T    C        0      0        2 
  30 chr30_29005455     HPrz    T    C        0      0        2 
  30 chr30_29005455     ZBoe    T    C        0      0        2 
  30 chr30_29005455     ZGre    T    C        0      0        2 
  30 chr30_29005455     ZHar    T    C        0      0        2 
  30 chr30_29005455   Sample    T    C        0      0        2 
  30 chr30_29011626     AAsi    A    C        0      0        2 
  30 chr30_29011626     AKia    A    C        0      0        2 
  30 chr30_29011626     AOna    A    C        0      0        2 
  30 chr30_29011626     ASom    A    C        0      0        2 
  30 chr30_29011626     HCab    A    C        1      2        2 
  30 chr30_29011626     HPrz    A    C        1      2        2 
  30 chr30_29011626     ZBoe    A    C        0      0        2 
  30 chr30_29011626     ZGre    A    C        0      0        2 
  30 chr30_29011626     ZHar    A    C        0      0        2 
  30 chr30_29011626   Sample    A    C        0      0        2 
  30 chr30_29012697     AAsi    T    C        0      0        2 
  30 chr30_29012697     AKia    T    C        0      0        2 
  30 chr30_29012697     AOna    T    C        0      0        2 
  30 chr30_29012697     ASom    T    C      0.5      1        2 
  30 chr30_29012697     HCab    T    C        0      0        2 
  30 chr30_29012697     HPrz    T    C        0      0        2 
  30 chr30_29012697     ZBoe    T    C        0      0        2 
  30 chr30_29012697     ZGre    T    C        0      0        2 
  30 chr30_29012697     ZHar    T    C        0      0        2 
  30 chr30_29012697   Sample    T    C        0      0        2 
  30 chr30_29015966     AAsi    G    A        0      0        2 
  30 chr30_29015966     AKia    G    A        0      0        2 
  30 chr30_29015966     AOna    G    A        0      0        2 
  30 chr30_29015966     ASom    G    A      0.5      1        2 
  30 chr30_29015966     HCab    G    A        0      0        2 
  30 chr30_29015966     HPrz    G    A        0      0        2 
  30 chr30_29015966     ZBoe    G    A        0      0        2 
  30 chr30_29015966     ZGre    G    A        0      0        2 
  30 chr30_29015966     ZHar    G    A        0      0        2 
  30 chr30_29015966   Sample    G    A        0      0        2 
  30 chr30_29016323     AAsi    C    G        0      0        2 
  30 chr30_29016323     AKia    C    G        0      0        2 
  30 chr30_29016323     AOna    C    G        0      0        2 
  30 chr30_29016323     ASom    C    G        0      0        2 
  30 chr30_29016323     HCab    C    G        0      0        2 
  30 chr30_29016323     HPrz    C    G      0.5      1        2 
  30 chr30_29016323     ZBoe    C    G        0      0        2 
  30 chr30_29016323     ZGre    C    G        0      0        2 
  30 chr30_29016323     ZHar    C    G        0      0        2 
  30 chr30_29016323   Sample    C    G        0      0        2 
  30 chr30_29019815     AAsi    G    A        0      0        2 
  30 chr30_29019815     AKia    G    A        0      0        2 
  30 chr30_29019815     AOna    G    A        0      0        2 
  30 chr30_29019815     ASom    G    A      0.5      1        2 
  30 chr30_29019815     HCab    G    A        0      0        2 
  30 chr30_29019815     HPrz    G    A        0      0        2 
  30 chr30_29019815     ZBoe    G    A        0      0        2 
  30 chr30_29019815     ZGre    G    A        0      0        2 
  30 chr30_29019815     ZHar    G    A        0      0        2 
  30 chr30_29019815   Sample    G    A        0      0        2 
  30 chr30_29023964     AAsi    T    C        0      0        2 
  30 chr30_29023964     AKia    T    C        0      0        2 
  30 chr30_29023964     AOna    T    C        0      0        2 
  30 chr30_29023964     ASom    T    C        0      0        2 
  30 chr30_29023964     HCab    T    C        1      2        2 
  30 chr30_29023964     HPrz    T    C        1      2        2 
  30 chr30_29023964     ZBoe    T    C        0      0        2 
  30 chr30_29023964     ZGre    T    C        0      0        2 
  30 chr30_29023964     ZHar    T    C        0      0        2 
  30 chr30_29023964   Sample    T    C        0      0        2 
  30 chr30_29024364     AAsi    C    T        0      0        2 
  30 chr30_29024364     AKia    C    T        0      0        2 
  30 chr30_29024364     AOna    C    T        0      0        2 
  30 chr30_29024364     ASom    C    T        0      0        2 
  30 chr30_29024364     HCab    C    T        1      2        2 
  30 chr30_29024364     HPrz    C    T        1      2        2 
  30 chr30_29024364     ZBoe    C    T        1      2        2 
  30 chr30_29024364     ZGre    C    T        0      0        2 
  30 chr30_29024364     ZHar    C    T        0      0        2 
  30 chr30_29024364   Sample    C    T        0      0        2 
  30 chr30_29026307     AAsi    T    C        0      0        2 
  30 chr30_29026307     AKia    T    C        0      0        2 
  30 chr30_29026307     AOna    T    C        0      0        2 
  30 chr30_29026307     ASom    T    C        0      0        2 
  30 chr30_29026307     HCab    T    C        0      0        2 
  30 chr30_29026307     HPrz    T    C        0      0        2 
  30 chr30_29026307     ZBoe    T    C        0      0        2 
  30 chr30_29026307     ZGre    T    C        0      0        2 
  30 chr30_29026307     ZHar    T    C      0.5      1        2 
  30 chr30_29026307   Sample    T    C        0      0        2 
  30 chr30_29027471     AAsi    A    G        0      0        2 
  30 chr30_29027471     AKia    A    G        0      0        2 
  30 chr30_29027471     AOna    A    G        0      0        2 
  30 chr30_29027471     ASom    A    G        0      0        2 
  30 chr30_29027471     HCab    A    G        1      2        2 
  30 chr30_29027471     HPrz    A    G        1      2        2 
  30 chr30_29027471     ZBoe    A    G        0      0        2 
  30 chr30_29027471     ZGre    A    G        0      0        2 
  30 chr30_29027471     ZHar    A    G        0      0        2 
  30 chr30_29027471   Sample    A    G        0      0        2 
  30 chr30_29030737     AAsi    C    T        0      0        2 
  30 chr30_29030737     AKia    C    T        0      0        2 
  30 chr30_29030737     AOna    C    T        0      0        2 
  30 chr30_29030737     ASom    C    T        0      0        2 
  30 chr30_29030737     HCab    C    T        0      0        2 
  30 chr30_29030737     HPrz    C    T      0.5      1        2 
  30 chr30_29030737     ZBoe    C    T        0      0        2 
  30 chr30_29030737     ZGre    C    T        0      0        2 
  30 chr30_29030737     ZHar    C    T        1      2        2 
  30 chr30_29030737   Sample    C    T        0      0        2 
  30 chr30_29032609     AAsi    T    C        0      0        2 
  30 chr30_29032609     AKia    T    C        0      0        2 
  30 chr30_29032609     AOna    T    C        0      0        2 
  30 chr30_29032609     ASom    T    C        0      0        2 
  30 chr30_29032609     HCab    T    C        0      0        2 
  30 chr30_29032609     HPrz    T    C        0      0        2 
  30 chr30_29032609     ZBoe    T    C      0.5      1        2 
  30 chr30_29032609     ZGre    T    C        0      0        2 
  30 chr30_29032609     ZHar    T    C        0      0        2 
  30 chr30_29032609   Sample    T    C        0      0        2 
  30 chr30_29034848     AAsi    T    C        0      0        2 
  30 chr30_29034848     AKia    T    C        0      0        2 
  30 chr30_29034848     AOna    T    C        0      0        2 
  30 chr30_29034848     ASom    T    C      0.5      1        2 
  30 chr30_29034848     HCab    T    C        0      0        2 
  30 chr30_29034848     HPrz    T    C        0      0        2 
  30 chr30_29034848     ZBoe    T    C        0      0        2 
  30 chr30_29034848     ZGre    T    C        0      0        2 
  30 chr30_29034848     ZHar    T    C        0      0        2 
  30 chr30_29034848   Sample    T    C        0      0        2 
  30 chr30_29034946     AAsi    A    G        0      0        2 
  30 chr30_29034946     AKia    A    G        0      0        2 
  30 chr30_29034946     AOna    A    G        0      0        2 
  30 chr30_29034946     ASom    A    G      0.5      1        2 
  30 chr30_29034946     HCab    A    G        0      0        2 
  30 chr30_29034946     HPrz    A    G        0      0        2 
  30 chr30_29034946     ZBoe    A    G        0      0        2 
  30 chr30_29034946     ZGre    A    G        0      0        2 
  30 chr30_29034946     ZHar    A    G        0      0        2 
  30 chr30_29034946   Sample    A    G        0      0        2 
  30 chr30_29045740     AAsi    A    G        0      0        2 
  30 chr30_29045740     AKia    A    G        0      0        2 
  30 chr30_29045740     AOna    A    G        0      0        2 
  30 chr30_29045740     ASom    A    G        0      0        2 
  30 chr30_29045740     HCab    A    G        0      0        2 
  30 chr30_29045740     HPrz    A    G        0      0        2 
  30 chr30_29045740     ZBoe    A    G        1      2        2 
  30 chr30_29045740     ZGre    A    G        0      0        2 
  30 chr30_29045740     ZHar    A    G        0      0        2 
  30 chr30_29045740   Sample    A    G        0      0        2 
  30 chr30_29047211     AAsi    T    C        0      0        2 
  30 chr30_29047211     AKia    T    C        0      0        2 
  30 chr30_29047211     AOna    T    C        0      0        2 
  30 chr30_29047211     ASom    T    C        0      0        2 
  30 chr30_29047211     HCab    T    C        1      2        2 
  30 chr30_29047211     HPrz    T    C        1      2        2 
  30 chr30_29047211     ZBoe    T    C        0      0        2 
  30 chr30_29047211     ZGre    T    C        0      0        2 
  30 chr30_29047211     ZHar    T    C        0      0        2 
  30 chr30_29047211   Sample    T    C        0      0        2 
  30 chr30_29049441     AAsi    T    C        0      0        2 
  30 chr30_29049441     AKia    T    C        0      0        2 
  30 chr30_29049441     AOna    T    C        0      0        2 
  30 chr30_29049441     ASom    T    C        0      0        2 
  30 chr30_29049441     HCab    T    C        0      0        2 
  30 chr30_29049441     HPrz    T    C      0.5      1        2 
  30 chr30_29049441     ZBoe    T    C        0      0        2 
  30 chr30_29049441     ZGre    T    C        0      0        2 
  30 chr30_29049441     ZHar    T    C        0      0        2 
  30 chr30_29049441   Sample    T    C        0      0        2 
  30 chr30_29054445     AAsi    A    G        0      0        2 
  30 chr30_29054445     AKia    A    G        0      0        2 
  30 chr30_29054445     AOna    A    G        0      0        2 
  30 chr30_29054445     ASom    A    G        0      0        2 
  30 chr30_29054445     HCab    A    G        0      0        2 
  30 chr30_29054445     HPrz    A    G        0      0        2 
  30 chr30_29054445     ZBoe    A    G        1      2        2 
  30 chr30_29054445     ZGre    A    G        0      0        2 
  30 chr30_29054445     ZHar    A    G        0      0        2 
  30 chr30_29054445   Sample    A    G        0      0        2 
  30 chr30_29076134     AAsi    G    A        0      0        2 
  30 chr30_29076134     AKia    G    A        0      0        2 
  30 chr30_29076134     AOna    G    A        0      0        2 
  30 chr30_29076134     ASom    G    A        0      0        2 
  30 chr30_29076134     HCab    G    A        1      2        2 
  30 chr30_29076134     HPrz    G    A        1      2        2 
  30 chr30_29076134     ZBoe    G    A        0      0        2 
  30 chr30_29076134     ZGre    G    A        0      0        2 
  30 chr30_29076134     ZHar    G    A        0      0        2 
  30 chr30_29076134   Sample    G    A        0      0        2 
  30 chr30_29086703     AAsi    A    G        0      0        2 
  30 chr30_29086703     AKia    A    G        1      2        2 
  30 chr30_29086703     AOna    A    G        0      0        2 
  30 chr30_29086703     ASom    A    G        0      0        2 
  30 chr30_29086703     HCab    A    G        0      0        2 
  30 chr30_29086703     HPrz    A    G        0      0        2 
  30 chr30_29086703     ZBoe    A    G        0      0        2 
  30 chr30_29086703     ZGre    A    G        0      0        2 
  30 chr30_29086703     ZHar    A    G        0      0        2 
  30 chr30_29086703   Sample    A    G        0      0        2 
  30 chr30_29089337     AAsi    A    G        0      0        2 
  30 chr30_29089337     AKia    A    G        0      0        2 
  30 chr30_29089337     AOna    A    G        1      2        2 
  30 chr30_29089337     ASom    A    G        0      0        2 
  30 chr30_29089337     HCab    A    G        0      0        2 
  30 chr30_29089337     HPrz    A    G        0      0        2 
  30 chr30_29089337     ZBoe    A    G        0      0        2 
  30 chr30_29089337     ZGre    A    G        0      0        2 
  30 chr30_29089337     ZHar    A    G        0      0        2 
  30 chr30_29089337   Sample    A    G        0      0        2 
  30 chr30_29093317     AAsi    T    C        0      0        2 
  30 chr30_29093317     AKia    T    C        0      0        2 
  30 chr30_29093317     AOna    T    C        0      0        2 
  30 chr30_29093317     ASom    T    C        0      0        2 
  30 chr30_29093317     HCab    T    C        0      0        2 
  30 chr30_29093317     HPrz    T    C        0      0        2 
  30 chr30_29093317     ZBoe    T    C        0      0        2 
  30 chr30_29093317     ZGre    T    C        1      2        2 
  30 chr30_29093317     ZHar    T    C        0      0        2 
  30 chr30_29093317   Sample    T    C        0      0        2 
  30 chr30_29096067     AAsi    A    C        0      0        2 
  30 chr30_29096067     AKia    A    C        0      0        2 
  30 chr30_29096067     AOna    A    C        0      0        2 
  30 chr30_29096067     ASom    A    C      0.5      1        2 
  30 chr30_29096067     HCab    A    C        0      0        2 
  30 chr30_29096067     HPrz    A    C        0      0        2 
  30 chr30_29096067     ZBoe    A    C        0      0        2 
  30 chr30_29096067     ZGre    A    C        0      0        2 
  30 chr30_29096067     ZHar    A    C        0      0        2 
  30 chr30_29096067   Sample    A    C        0      0        2 
  30 chr30_29098895     AAsi    G    A        0      0        2 
  30 chr30_29098895     AKia    G    A        0      0        2 
  30 chr30_29098895     AOna    G    A        0      0        2 
  30 chr30_29098895     ASom    G    A        0      0        2 
  30 chr30_29098895     HCab    G    A        1      2        2 
  30 chr30_29098895     HPrz    G    A        1      2        2 
  30 chr30_29098895     ZBoe    G    A        0      0        2 
  30 chr30_29098895     ZGre    G    A        0      0        2 
  30 chr30_29098895     ZHar    G    A        0      0        2 
  30 chr30_29098895   Sample    G    A        0      0        2 
  30 chr30_29101603     AAsi    A    G        0      0        2 
  30 chr30_29101603     AKia    A    G        1      2        2 
  30 chr30_29101603     AOna    A    G        0      0        2 
  30 chr30_29101603     ASom    A    G        0      0        2 
  30 chr30_29101603     HCab    A    G        0      0        2 
  30 chr30_29101603     HPrz    A    G        0      0        2 
  30 chr30_29101603     ZBoe    A    G        0      0        2 
  30 chr30_29101603     ZGre    A    G        0      0        2 
  30 chr30_29101603     ZHar    A    G        0      0        2 
  30 chr30_29101603   Sample    A    G        0      0        2 
  30 chr30_29102073     AAsi    T    C        0      0        2 
  30 chr30_29102073     AKia    T    C        0      0        2 
  30 chr30_29102073     AOna    T    C        0      0        2 
  30 chr30_29102073     ASom    T    C        0      0        2 
  30 chr30_29102073     HCab    T    C        1      2        2 
  30 chr30_29102073     HPrz    T    C        1      2        2 
  30 chr30_29102073     ZBoe    T    C        0      0        2 
  30 chr30_29102073     ZGre    T    C        0      0        2 
  30 chr30_29102073     ZHar    T    C        0      0        2 
  30 chr30_29102073   Sample    T    C        0      0        2 
  30 chr30_29102582     AAsi    T    G        0      0        2 
  30 chr30_29102582     AKia    T    G        0      0        2 
  30 chr30_29102582     AOna    T    G        0      0        2 
  30 chr30_29102582     ASom    T    G        0      0        2 
  30 chr30_29102582     HCab    T    G        0      0        2 
  30 chr30_29102582     HPrz    T    G      0.5      1        2 
  30 chr30_29102582     ZBoe    T    G        0      0        2 
  30 chr30_29102582     ZGre    T    G        0      0        2 
  30 chr30_29102582     ZHar    T    G        0      0        2 
  30 chr30_29102582   Sample    T    G        0      0        2 
  30 chr30_29107170     AAsi    A    G      0.5      1        2 
  30 chr30_29107170     AKia    A    G        0      0        2 
  30 chr30_29107170     AOna    A    G        0      0        2 
  30 chr30_29107170     ASom    A    G        0      0        2 
  30 chr30_29107170     HCab    A    G        0      0        2 
  30 chr30_29107170     HPrz    A    G        0      0        2 
  30 chr30_29107170     ZBoe    A    G        0      0        2 
  30 chr30_29107170     ZGre    A    G        0      0        2 
  30 chr30_29107170     ZHar    A    G        0      0        2 
  30 chr30_29107170   Sample    A    G        0      0        2 
  30 chr30_29107292     AAsi    G    C        0      0        2 
  30 chr30_29107292     AKia    G    C        0      0        2 
  30 chr30_29107292     AOna    G    C      0.5      1        2 
  30 chr30_29107292     ASom    G    C        0      0        2 
  30 chr30_29107292     HCab    G    C        0      0        2 
  30 chr30_29107292     HPrz    G    C        0      0        2 
  30 chr30_29107292     ZBoe    G    C        0      0        2 
  30 chr30_29107292     ZGre    G    C        0      0        2 
  30 chr30_29107292     ZHar    G    C        0      0        2 
  30 chr30_29107292   Sample    G    C        0      0        2 
  30 chr30_29110224     AAsi    A    G        0      0        2 
  30 chr30_29110224     AKia    A    G        1      2        2 
  30 chr30_29110224     AOna    A    G        0      0        2 
  30 chr30_29110224     ASom    A    G        0      0        2 
  30 chr30_29110224     HCab    A    G        0      0        2 
  30 chr30_29110224     HPrz    A    G        0      0        2 
  30 chr30_29110224     ZBoe    A    G        0      0        2 
  30 chr30_29110224     ZGre    A    G        0      0        2 
  30 chr30_29110224     ZHar    A    G        0      0        2 
  30 chr30_29110224   Sample    A    G        0      0        2 
  30 chr30_29114218     AAsi    C    A        0      0        2 
  30 chr30_29114218     AKia    C    A        0      0        2 
  30 chr30_29114218     AOna    C    A        0      0        2 
  30 chr30_29114218     ASom    C    A        0      0        2 
  30 chr30_29114218     HCab    C    A        0      0        2 
  30 chr30_29114218     HPrz    C    A        0      0        2 
  30 chr30_29114218     ZBoe    C    A      0.5      1        2 
  30 chr30_29114218     ZGre    C    A        0      0        2 
  30 chr30_29114218     ZHar    C    A        0      0        2 
  30 chr30_29114218   Sample    C    A        0      0        2 
  30 chr30_29128274     AAsi    C    T        0      0        2 
  30 chr30_29128274     AKia    C    T        0      0        2 
  30 chr30_29128274     AOna    C    T        0      0        2 
  30 chr30_29128274     ASom    C    T        0      0        2 
  30 chr30_29128274     HCab    C    T        0      0        2 
  30 chr30_29128274     HPrz    C    T        0      0        2 
  30 chr30_29128274     ZBoe    C    T      0.5      1        2 
  30 chr30_29128274     ZGre    C    T        0      0        2 
  30 chr30_29128274     ZHar    C    T        0      0        2 
  30 chr30_29128274   Sample    C    T        0      0        2 
  30 chr30_29140537     AAsi    T    C        0      0        2 
  30 chr30_29140537     AKia    T    C        0      0        2 
  30 chr30_29140537     AOna    T    C        0      0        2 
  30 chr30_29140537     ASom    T    C        0      0        2 
  30 chr30_29140537     HCab    T    C        1      2        2 
  30 chr30_29140537     HPrz    T    C        1      2        2 
  30 chr30_29140537     ZBoe    T    C        0      0        2 
  30 chr30_29140537     ZGre    T    C        0      0        2 
  30 chr30_29140537     ZHar    T    C        0      0        2 
  30 chr30_29140537   Sample    T    C        0      0        2 
  30 chr30_29140815     AAsi    A    G        0      0        2 
  30 chr30_29140815     AKia    A    G        0      0        2 
  30 chr30_29140815     AOna    A    G        0      0        2 
  30 chr30_29140815     ASom    A    G        0      0        2 
  30 chr30_29140815     HCab    A    G        1      2        2 
  30 chr30_29140815     HPrz    A    G        1      2        2 
  30 chr30_29140815     ZBoe    A    G        0      0        2 
  30 chr30_29140815     ZGre    A    G        0      0        2 
  30 chr30_29140815     ZHar    A    G        0      0        2 
  30 chr30_29140815   Sample    A    G        0      0        2 
  30 chr30_29141099     AAsi    C    T        0      0        2 
  30 chr30_29141099     AKia    C    T        0      0        2 
  30 chr30_29141099     AOna    C    T        0      0        2 
  30 chr30_29141099     ASom    C    T        0      0        2 
  30 chr30_29141099     HCab    C    T        0      0        2 
  30 chr30_29141099     HPrz    C    T        0      0        2 
  30 chr30_29141099     ZBoe    C    T        0      0        2 
  30 chr30_29141099     ZGre    C    T        0      0        2 
  30 chr30_29141099     ZHar    C    T        1      2        2 
  30 chr30_29141099   Sample    C    T        0      0        2 
  30 chr30_29147042     AAsi    A    G        0      0        2 
  30 chr30_29147042     AKia    A    G        0      0        2 
  30 chr30_29147042     AOna    A    G        0      0        2 
  30 chr30_29147042     ASom    A    G        1      2        2 
  30 chr30_29147042     HCab    A    G        0      0        2 
  30 chr30_29147042     HPrz    A    G        0      0        2 
  30 chr30_29147042     ZBoe    A    G        0      0        2 
  30 chr30_29147042     ZGre    A    G        0      0        2 
  30 chr30_29147042     ZHar    A    G        0      0        2 
  30 chr30_29147042   Sample    A    G        0      0        2 
  30 chr30_29147128     AAsi    A    G        0      0        2 
  30 chr30_29147128     AKia    A    G        0      0        2 
  30 chr30_29147128     AOna    A    G        0      0        2 
  30 chr30_29147128     ASom    A    G        1      2        2 
  30 chr30_29147128     HCab    A    G        0      0        2 
  30 chr30_29147128     HPrz    A    G        0      0        2 
  30 chr30_29147128     ZBoe    A    G        0      0        2 
  30 chr30_29147128     ZGre    A    G        0      0        2 
  30 chr30_29147128     ZHar    A    G        0      0        2 
  30 chr30_29147128   Sample    A    G        0      0        2 
  30 chr30_29147720     AAsi    A    T        0      0        2 
  30 chr30_29147720     AKia    A    T        0      0        2 
  30 chr30_29147720     AOna    A    T        0      0        2 
  30 chr30_29147720     ASom    A    T        0      0        2 
  30 chr30_29147720     HCab    A    T        1      2        2 
  30 chr30_29147720     HPrz    A    T        1      2        2 
  30 chr30_29147720     ZBoe    A    T        0      0        2 
  30 chr30_29147720     ZGre    A    T        0      0        2 
  30 chr30_29147720     ZHar    A    T        0      0        2 
  30 chr30_29147720   Sample    A    T        0      0        2 
  30 chr30_29152223     AAsi    A    G        0      0        2 
  30 chr30_29152223     AKia    A    G        0      0        2 
  30 chr30_29152223     AOna    A    G        0      0        2 
  30 chr30_29152223     ASom    A    G        0      0        2 
  30 chr30_29152223     HCab    A    G        0      0        2 
  30 chr30_29152223     HPrz    A    G      0.5      1        2 
  30 chr30_29152223     ZBoe    A    G        0      0        2 
  30 chr30_29152223     ZGre    A    G        0      0        2 
  30 chr30_29152223     ZHar    A    G        0      0        2 
  30 chr30_29152223   Sample    A    G        0      0        2 
  30 chr30_29154534     AAsi    G    A        0      0        2 
  30 chr30_29154534     AKia    G    A        0      0        2 
  30 chr30_29154534     AOna    G    A        0      0        2 
  30 chr30_29154534     ASom    G    A        0      0        2 
  30 chr30_29154534     HCab    G    A      0.5      1        2 
  30 chr30_29154534     HPrz    G    A        0      0        2 
  30 chr30_29154534     ZBoe    G    A        0      0        2 
  30 chr30_29154534     ZGre    G    A        0      0        2 
  30 chr30_29154534     ZHar    G    A        0      0        2 
  30 chr30_29154534   Sample    G    A        0      0        2 
  30 chr30_29158327     AAsi    A    G        0      0        2 
  30 chr30_29158327     AKia    A    G        0      0        2 
  30 chr30_29158327     AOna    A    G        0      0        2 
  30 chr30_29158327     ASom    A    G        0      0        2 
  30 chr30_29158327     HCab    A    G      0.5      1        2 
  30 chr30_29158327     HPrz    A    G        0      0        2 
  30 chr30_29158327     ZBoe    A    G        0      0        2 
  30 chr30_29158327     ZGre    A    G        0      0        2 
  30 chr30_29158327     ZHar    A    G        0      0        2 
  30 chr30_29158327   Sample    A    G        0      0        2 
  30 chr30_29158531     AAsi    A    G        0      0        2 
  30 chr30_29158531     AKia    A    G        0      0        2 
  30 chr30_29158531     AOna    A    G        0      0        2 
  30 chr30_29158531     ASom    A    G        0      0        2 
  30 chr30_29158531     HCab    A    G        1      2        2 
  30 chr30_29158531     HPrz    A    G      0.5      1        2 
  30 chr30_29158531     ZBoe    A    G        0      0        2 
  30 chr30_29158531     ZGre    A    G        0      0        2 
  30 chr30_29158531     ZHar    A    G        0      0        2 
  30 chr30_29158531   Sample    A    G        0      0        2 
  30 chr30_29159527     AAsi    T    C        0      0        2 
  30 chr30_29159527     AKia    T    C        0      0        2 
  30 chr30_29159527     AOna    T    C        0      0        2 
  30 chr30_29159527     ASom    T    C        0      0        2 
  30 chr30_29159527     HCab    T    C        0      0        2 
  30 chr30_29159527     HPrz    T    C        0      0        2 
  30 chr30_29159527     ZBoe    T    C        0      0        2 
  30 chr30_29159527     ZGre    T    C        1      2        2 
  30 chr30_29159527     ZHar    T    C        1      2        2 
  30 chr30_29159527   Sample    T    C        0      0        2 
  30 chr30_29161368     AAsi    C    T        0      0        2 
  30 chr30_29161368     AKia    C    T        0      0        2 
  30 chr30_29161368     AOna    C    T        0      0        2 
  30 chr30_29161368     ASom    C    T        0      0        2 
  30 chr30_29161368     HCab    C    T        1      2        2 
  30 chr30_29161368     HPrz    C    T        1      2        2 
  30 chr30_29161368     ZBoe    C    T        0      0        2 
  30 chr30_29161368     ZGre    C    T        0      0        2 
  30 chr30_29161368     ZHar    C    T        0      0        2 
  30 chr30_29161368   Sample    C    T        0      0        2 
  30 chr30_29161405     AAsi    T    G        0      0        2 
  30 chr30_29161405     AKia    T    G      0.5      1        2 
  30 chr30_29161405     AOna    T    G        0      0        2 
  30 chr30_29161405     ASom    T    G        0      0        2 
  30 chr30_29161405     HCab    T    G        0      0        2 
  30 chr30_29161405     HPrz    T    G        0      0        2 
  30 chr30_29161405     ZBoe    T    G        0      0        2 
  30 chr30_29161405     ZGre    T    G        0      0        2 
  30 chr30_29161405     ZHar    T    G        0      0        2 
  30 chr30_29161405   Sample    T    G        0      0        2 
  30 chr30_29162665     AAsi    C    T        0      0        2 
  30 chr30_29162665     AKia    C    T        0      0        2 
  30 chr30_29162665     AOna    C    T        0      0        2 
  30 chr30_29162665     ASom    C    T        0      0        2 
  30 chr30_29162665     HCab    C    T        1      2        2 
  30 chr30_29162665     HPrz    C    T        1      2        2 
  30 chr30_29162665     ZBoe    C    T        0      0        2 
  30 chr30_29162665     ZGre    C    T        0      0        2 
  30 chr30_29162665     ZHar    C    T        0      0        2 
  30 chr30_29162665   Sample    C    T        0      0        2 
  30 chr30_29164187     AAsi    C    T        0      0        2 
  30 chr30_29164187     AKia    C    T        0      0        2 
  30 chr30_29164187     AOna    C    T        0      0        2 
  30 chr30_29164187     ASom    C    T        0      0        2 
  30 chr30_29164187     HCab    C    T      0.5      1        2 
  30 chr30_29164187     HPrz    C    T        0      0        2 
  30 chr30_29164187     ZBoe    C    T        0      0        2 
  30 chr30_29164187     ZGre    C    T        0      0        2 
  30 chr30_29164187     ZHar    C    T        0      0        2 
  30 chr30_29164187   Sample    C    T        0      0        2 
  30 chr30_29164343     AAsi    T    C        0      0        2 
  30 chr30_29164343     AKia    T    C        0      0        2 
  30 chr30_29164343     AOna    T    C        0      0        2 
  30 chr30_29164343     ASom    T    C        0      0        2 
  30 chr30_29164343     HCab    T    C        0      0        2 
  30 chr30_29164343     HPrz    T    C        0      0        2 
  30 chr30_29164343     ZBoe    T    C        0      0        2 
  30 chr30_29164343     ZGre    T    C      0.5      1        2 
  30 chr30_29164343     ZHar    T    C        0      0        2 
  30 chr30_29164343   Sample    T    C        0      0        2 
  30 chr30_29164604     AAsi    T    C        0      0        2 
  30 chr30_29164604     AKia    T    C        0      0        2 
  30 chr30_29164604     AOna    T    C        0      0        2 
  30 chr30_29164604     ASom    T    C        0      0        2 
  30 chr30_29164604     HCab    T    C        0      0        2 
  30 chr30_29164604     HPrz    T    C        0      0        2 
  30 chr30_29164604     ZBoe    T    C        1      2        2 
  30 chr30_29164604     ZGre    T    C        0      0        2 
  30 chr30_29164604     ZHar    T    C        0      0        2 
  30 chr30_29164604   Sample    T    C        0      0        2 
  30 chr30_29177735     AAsi    G    A        0      0        2 
  30 chr30_29177735     AKia    G    A        0      0        2 
  30 chr30_29177735     AOna    G    A        0      0        2 
  30 chr30_29177735     ASom    G    A        0      0        2 
  30 chr30_29177735     HCab    G    A        1      2        2 
  30 chr30_29177735     HPrz    G    A        1      2        2 
  30 chr30_29177735     ZBoe    G    A        0      0        2 
  30 chr30_29177735     ZGre    G    A        0      0        2 
  30 chr30_29177735     ZHar    G    A        0      0        2 
  30 chr30_29177735   Sample    G    A        0      0        2 
  30 chr30_29178324     AAsi    G    T        0      0        2 
  30 chr30_29178324     AKia    G    T        0      0        2 
  30 chr30_29178324     AOna    G    T        0      0        2 
  30 chr30_29178324     ASom    G    T        0      0        2 
  30 chr30_29178324     HCab    G    T        1      2        2 
  30 chr30_29178324     HPrz    G    T        1      2        2 
  30 chr30_29178324     ZBoe    G    T        0      0        2 
  30 chr30_29178324     ZGre    G    T        0      0        2 
  30 chr30_29178324     ZHar    G    T        0      0        2 
  30 chr30_29178324   Sample    G    T        0      0        2 
  30 chr30_29189110     AAsi    T    C        1      2        2 
  30 chr30_29189110     AKia    T    C        0      0        2 
  30 chr30_29189110     AOna    T    C        0      0        2 
  30 chr30_29189110     ASom    T    C        1      2        2 
  30 chr30_29189110     HCab    T    C        0      0        2 
  30 chr30_29189110     HPrz    T    C        0      0        2 
  30 chr30_29189110     ZBoe    T    C        0      0        2 
  30 chr30_29189110     ZGre    T    C        0      0        2 
  30 chr30_29189110     ZHar    T    C        0      0        2 
  30 chr30_29189110   Sample    T    C        1      2        2 
  30 chr30_29191568     AAsi    C    T      0.5      1        2 
  30 chr30_29191568     AKia    C    T        0      0        2 
  30 chr30_29191568     AOna    C    T        0      0        2 
  30 chr30_29191568     ASom    C    T        0      0        2 
  30 chr30_29191568     HCab    C    T        0      0        2 
  30 chr30_29191568     HPrz    C    T        0      0        2 
  30 chr30_29191568     ZBoe    C    T        0      0        2 
  30 chr30_29191568     ZGre    C    T        0      0        2 
  30 chr30_29191568     ZHar    C    T        0      0        2 
  30 chr30_29191568   Sample    C    T        0      0        2 
  30 chr30_29191622     AAsi    A    G      0.5      1        2 
  30 chr30_29191622     AKia    A    G        0      0        2 
  30 chr30_29191622     AOna    A    G        0      0        2 
  30 chr30_29191622     ASom    A    G        0      0        2 
  30 chr30_29191622     HCab    A    G        0      0        2 
  30 chr30_29191622     HPrz    A    G        0      0        2 
  30 chr30_29191622     ZBoe    A    G        0      0        2 
  30 chr30_29191622     ZGre    A    G        0      0        2 
  30 chr30_29191622     ZHar    A    G        0      0        2 
  30 chr30_29191622   Sample    A    G        0      0        2 
  30 chr30_29196187     AAsi    T    G        0      0        2 
  30 chr30_29196187     AKia    T    G        0      0        2 
  30 chr30_29196187     AOna    T    G        0      0        2 
  30 chr30_29196187     ASom    T    G        0      0        2 
  30 chr30_29196187     HCab    T    G        1      2        2 
  30 chr30_29196187     HPrz    T    G        1      2        2 
  30 chr30_29196187     ZBoe    T    G        0      0        2 
  30 chr30_29196187     ZGre    T    G        0      0        2 
  30 chr30_29196187     ZHar    T    G        0      0        2 
  30 chr30_29196187   Sample    T    G        0      0        2 
  30 chr30_29223314     AAsi    T    C        0      0        2 
  30 chr30_29223314     AKia    T    C        0      0        2 
  30 chr30_29223314     AOna    T    C        0      0        2 
  30 chr30_29223314     ASom    T    C        0      0        2 
  30 chr30_29223314     HCab    T    C        0      0        2 
  30 chr30_29223314     HPrz    T    C        0      0        2 
  30 chr30_29223314     ZBoe    T    C        0      0        2 
  30 chr30_29223314     ZGre    T    C      0.5      1        2 
  30 chr30_29223314     ZHar    T    C        0      0        2 
  30 chr30_29223314   Sample    T    C        0      0        2 
  30 chr30_29250276     AAsi    A    G        0      0        2 
  30 chr30_29250276     AKia    A    G        0      0        2 
  30 chr30_29250276     AOna    A    G        0      0        2 
  30 chr30_29250276     ASom    A    G        0      0        2 
  30 chr30_29250276     HCab    A    G        0      0        2 
  30 chr30_29250276     HPrz    A    G        0      0        2 
  30 chr30_29250276     ZBoe    A    G        0      0        2 
  30 chr30_29250276     ZGre    A    G        0      0        2 
  30 chr30_29250276     ZHar    A    G      0.5      1        2 
  30 chr30_29250276   Sample    A    G        0      0        2 
  30 chr30_29252218     AAsi    A    G        0      0        2 
  30 chr30_29252218     AKia    A    G      0.5      1        2 
  30 chr30_29252218     AOna    A    G        0      0        2 
  30 chr30_29252218     ASom    A    G        0      0        2 
  30 chr30_29252218     HCab    A    G        0      0        2 
  30 chr30_29252218     HPrz    A    G        0      0        2 
  30 chr30_29252218     ZBoe    A    G        0      0        2 
  30 chr30_29252218     ZGre    A    G        0      0        2 
  30 chr30_29252218     ZHar    A    G        0      0        2 
  30 chr30_29252218   Sample    A    G        0      0        2 
  30 chr30_29256407     AAsi    G    C        1      2        2 
  30 chr30_29256407     AKia    G    C        0      0        2 
  30 chr30_29256407     AOna    G    C        0      0        2 
  30 chr30_29256407     ASom    G    C        1      2        2 
  30 chr30_29256407     HCab    G    C        0      0        2 
  30 chr30_29256407     HPrz    G    C        0      0        2 
  30 chr30_29256407     ZBoe    G    C        0      0        2 
  30 chr30_29256407     ZGre    G    C        0      0        2 
  30 chr30_29256407     ZHar    G    C        0      0        2 
  30 chr30_29256407   Sample    G    C        1      2        2 
  30 chr30_29259000     AAsi    G    A        0      0        2 
  30 chr30_29259000     AKia    G    A        0      0        2 
  30 chr30_29259000     AOna    G    A        0      0        2 
  30 chr30_29259000     ASom    G    A        0      0        2 
  30 chr30_29259000     HCab    G    A        0      0        2 
  30 chr30_29259000     HPrz    G    A        0      0        2 
  30 chr30_29259000     ZBoe    G    A      0.5      1        2 
  30 chr30_29259000     ZGre    G    A        0      0        2 
  30 chr30_29259000     ZHar    G    A        0      0        2 
  30 chr30_29259000   Sample    G    A        0      0        2 
  30 chr30_29259570     AAsi    C    T        0      0        2 
  30 chr30_29259570     AKia    C    T        0      0        2 
  30 chr30_29259570     AOna    C    T        0      0        2 
  30 chr30_29259570     ASom    C    T        0      0        2 
  30 chr30_29259570     HCab    C    T        0      0        2 
  30 chr30_29259570     HPrz    C    T      0.5      1        2 
  30 chr30_29259570     ZBoe    C    T        0      0        2 
  30 chr30_29259570     ZGre    C    T        0      0        2 
  30 chr30_29259570     ZHar    C    T        0      0        2 
  30 chr30_29259570   Sample    C    T        0      0        2 
  30 chr30_29260175     AAsi    C    G        1      2        2 
  30 chr30_29260175     AKia    C    G        1      2        2 
  30 chr30_29260175     AOna    C    G        1      2        2 
  30 chr30_29260175     ASom    C    G        1      2        2 
  30 chr30_29260175     HCab    C    G        0      0        2 
  30 chr30_29260175     HPrz    C    G        0      0        2 
  30 chr30_29260175     ZBoe    C    G        0      0        2 
  30 chr30_29260175     ZGre    C    G        0      0        2 
  30 chr30_29260175     ZHar    C    G        0      0        2 
  30 chr30_29260175   Sample    C    G        1      2        2 
  30 chr30_29261332     AAsi    G    T        0      0        2 
  30 chr30_29261332     AKia    G    T        0      0        2 
  30 chr30_29261332     AOna    G    T        0      0        2 
  30 chr30_29261332     ASom    G    T        0      0        2 
  30 chr30_29261332     HCab    G    T        0      0        2 
  30 chr30_29261332     HPrz    G    T        0      0        2 
  30 chr30_29261332     ZBoe    G    T        0      0        2 
  30 chr30_29261332     ZGre    G    T        0      0        2 
  30 chr30_29261332     ZHar    G    T        1      2        2 
  30 chr30_29261332   Sample    G    T        0      0        2 
  30 chr30_29280690     AAsi    A    G        0      0        2 
  30 chr30_29280690     AKia    A    G        0      0        2 
  30 chr30_29280690     AOna    A    G        0      0        2 
  30 chr30_29280690     ASom    A    G        0      0        2 
  30 chr30_29280690     HCab    A    G        0      0        2 
  30 chr30_29280690     HPrz    A    G      0.5      1        2 
  30 chr30_29280690     ZBoe    A    G        0      0        2 
  30 chr30_29280690     ZGre    A    G        0      0        2 
  30 chr30_29280690     ZHar    A    G        0      0        2 
  30 chr30_29280690   Sample    A    G        0      0        2 
  30 chr30_29280924     AAsi    A    G        1      2        2 
  30 chr30_29280924     AKia    A    G        0      0        2 
  30 chr30_29280924     AOna    A    G        0      0        2 
  30 chr30_29280924     ASom    A    G        0      0        2 
  30 chr30_29280924     HCab    A    G        0      0        2 
  30 chr30_29280924     HPrz    A    G        0      0        2 
  30 chr30_29280924     ZBoe    A    G        0      0        2 
  30 chr30_29280924     ZGre    A    G        0      0        2 
  30 chr30_29280924     ZHar    A    G        0      0        2 
  30 chr30_29280924   Sample    A    G        1      2        2 
  30 chr30_29286897     AAsi    G    T        0      0        2 
  30 chr30_29286897     AKia    G    T        0      0        2 
  30 chr30_29286897     AOna    G    T        0      0        2 
  30 chr30_29286897     ASom    G    T        0      0        2 
  30 chr30_29286897     HCab    G    T        0      0        2 
  30 chr30_29286897     HPrz    G    T        0      0        2 
  30 chr30_29286897     ZBoe    G    T        0      0        2 
  30 chr30_29286897     ZGre    G    T        1      2        2 
  30 chr30_29286897     ZHar    G    T        0      0        2 
  30 chr30_29286897   Sample    G    T        0      0        2 
  30 chr30_29287984     AAsi    T    C      0.5      1        2 
  30 chr30_29287984     AKia    T    C        0      0        2 
  30 chr30_29287984     AOna    T    C        0      0        2 
  30 chr30_29287984     ASom    T    C        0      0        2 
  30 chr30_29287984     HCab    T    C        0      0        2 
  30 chr30_29287984     HPrz    T    C        0      0        2 
  30 chr30_29287984     ZBoe    T    C        0      0        2 
  30 chr30_29287984     ZGre    T    C        0      0        2 
  30 chr30_29287984     ZHar    T    C        0      0        2 
  30 chr30_29287984   Sample    T    C        0      0        2 
  30 chr30_29288128     AAsi    T    C        0      0        2 
  30 chr30_29288128     AKia    T    C      0.5      1        2 
  30 chr30_29288128     AOna    T    C        0      0        2 
  30 chr30_29288128     ASom    T    C        0      0        2 
  30 chr30_29288128     HCab    T    C        0      0        2 
  30 chr30_29288128     HPrz    T    C        0      0        2 
  30 chr30_29288128     ZBoe    T    C      0.5      1        2 
  30 chr30_29288128     ZGre    T    C        0      0        2 
  30 chr30_29288128     ZHar    T    C        0      0        2 
  30 chr30_29288128   Sample    T    C        0      0        2 
  30 chr30_29292325     AAsi    A    G        0      0        2 
  30 chr30_29292325     AKia    A    G        0      0        2 
  30 chr30_29292325     AOna    A    G        0      0        2 
  30 chr30_29292325     ASom    A    G        0      0        2 
  30 chr30_29292325     HCab    A    G        0      0        2 
  30 chr30_29292325     HPrz    A    G        0      0        2 
  30 chr30_29292325     ZBoe    A    G        1      2        2 
  30 chr30_29292325     ZGre    A    G        0      0        2 
  30 chr30_29292325     ZHar    A    G        0      0        2 
  30 chr30_29292325   Sample    A    G        0      0        2 
  30 chr30_29301199     AAsi    T    C        0      0        2 
  30 chr30_29301199     AKia    T    C        0      0        2 
  30 chr30_29301199     AOna    T    C        0      0        2 
  30 chr30_29301199     ASom    T    C        0      0        2 
  30 chr30_29301199     HCab    T    C        0      0        2 
  30 chr30_29301199     HPrz    T    C        0      0        2 
  30 chr30_29301199     ZBoe    T    C        0      0        2 
  30 chr30_29301199     ZGre    T    C        1      2        2 
  30 chr30_29301199     ZHar    T    C        0      0        2 
  30 chr30_29301199   Sample    T    C        0      0        2 
  30 chr30_29303417     AAsi    G    A        0      0        2 
  30 chr30_29303417     AKia    G    A        0      0        2 
  30 chr30_29303417     AOna    G    A        0      0        2 
  30 chr30_29303417     ASom    G    A        0      0        2 
  30 chr30_29303417     HCab    G    A        0      0        2 
  30 chr30_29303417     HPrz    G    A        0      0        2 
  30 chr30_29303417     ZBoe    G    A        0      0        2 
  30 chr30_29303417     ZGre    G    A        1      2        2 
  30 chr30_29303417     ZHar    G    A        0      0        2 
  30 chr30_29303417   Sample    G    A        0      0        2 
  30 chr30_29308352     AAsi    T    C        0      0        2 
  30 chr30_29308352     AKia    T    C      0.5      1        2 
  30 chr30_29308352     AOna    T    C        0      0        2 
  30 chr30_29308352     ASom    T    C        0      0        2 
  30 chr30_29308352     HCab    T    C        0      0        2 
  30 chr30_29308352     HPrz    T    C        0      0        2 
  30 chr30_29308352     ZBoe    T    C        0      0        2 
  30 chr30_29308352     ZGre    T    C        0      0        2 
  30 chr30_29308352     ZHar    T    C        0      0        2 
  30 chr30_29308352   Sample    T    C        0      0        2 
  30 chr30_29308428     AAsi    A    G        0      0        2 
  30 chr30_29308428     AKia    A    G        0      0        2 
  30 chr30_29308428     AOna    A    G        0      0        2 
  30 chr30_29308428     ASom    A    G        0      0        2 
  30 chr30_29308428     HCab    A    G        0      0        2 
  30 chr30_29308428     HPrz    A    G        0      0        2 
  30 chr30_29308428     ZBoe    A    G        0      0        2 
  30 chr30_29308428     ZGre    A    G        0      0        2 
  30 chr30_29308428     ZHar    A    G      0.5      1        2 
  30 chr30_29308428   Sample    A    G        0      0        2 
  30 chr30_29309029     AAsi    T    C        0      0        2 
  30 chr30_29309029     AKia    T    C        0      0        2 
  30 chr30_29309029     AOna    T    C        0      0        2 
  30 chr30_29309029     ASom    T    C        0      0        2 
  30 chr30_29309029     HCab    T    C      0.5      1        2 
  30 chr30_29309029     HPrz    T    C        0      0        2 
  30 chr30_29309029     ZBoe    T    C        0      0        2 
  30 chr30_29309029     ZGre    T    C        0      0        2 
  30 chr30_29309029     ZHar    T    C        0      0        2 
  30 chr30_29309029   Sample    T    C        0      0        2 
  30 chr30_29312882     AAsi    C    T        0      0        2 
  30 chr30_29312882     AKia    C    T      0.5      1        2 
  30 chr30_29312882     AOna    C    T        0      0        2 
  30 chr30_29312882     ASom    C    T        0      0        2 
  30 chr30_29312882     HCab    C    T        0      0        2 
  30 chr30_29312882     HPrz    C    T        0      0        2 
  30 chr30_29312882     ZBoe    C    T        0      0        2 
  30 chr30_29312882     ZGre    C    T        0      0        2 
  30 chr30_29312882     ZHar    C    T        0      0        2 
  30 chr30_29312882   Sample    C    T        0      0        2 
  30 chr30_29313460     AAsi    A    G      0.5      1        2 
  30 chr30_29313460     AKia    A    G        0      0        2 
  30 chr30_29313460     AOna    A    G        0      0        2 
  30 chr30_29313460     ASom    A    G        0      0        2 
  30 chr30_29313460     HCab    A    G        0      0        2 
  30 chr30_29313460     HPrz    A    G        0      0        2 
  30 chr30_29313460     ZBoe    A    G        0      0        2 
  30 chr30_29313460     ZGre    A    G        0      0        2 
  30 chr30_29313460     ZHar    A    G        0      0        2 
  30 chr30_29313460   Sample    A    G        0      0        2 
  30 chr30_29313852     AAsi    C    A        0      0        2 
  30 chr30_29313852     AKia    C    A        0      0        2 
  30 chr30_29313852     AOna    C    A        0      0        2 
  30 chr30_29313852     ASom    C    A        0      0        2 
  30 chr30_29313852     HCab    C    A        1      2        2 
  30 chr30_29313852     HPrz    C    A        1      2        2 
  30 chr30_29313852     ZBoe    C    A        0      0        2 
  30 chr30_29313852     ZGre    C    A        0      0        2 
  30 chr30_29313852     ZHar    C    A        0      0        2 
  30 chr30_29313852   Sample    C    A        0      0        2 
  30 chr30_29315171     AAsi    T    C        0      0        2 
  30 chr30_29315171     AKia    T    C        0      0        2 
  30 chr30_29315171     AOna    T    C        0      0        2 
  30 chr30_29315171     ASom    T    C        0      0        2 
  30 chr30_29315171     HCab    T    C        1      2        2 
  30 chr30_29315171     HPrz    T    C        1      2        2 
  30 chr30_29315171     ZBoe    T    C        0      0        2 
  30 chr30_29315171     ZGre    T    C        0      0        2 
  30 chr30_29315171     ZHar    T    C        0      0        2 
  30 chr30_29315171   Sample    T    C        0      0        2 
  30 chr30_29317329     AAsi    A    G        0      0        2 
  30 chr30_29317329     AKia    A    G        0      0        2 
  30 chr30_29317329     AOna    A    G        0      0        2 
  30 chr30_29317329     ASom    A    G        0      0        2 
  30 chr30_29317329     HCab    A    G        0      0        2 
  30 chr30_29317329     HPrz    A    G      0.5      1        2 
  30 chr30_29317329     ZBoe    A    G        0      0        2 
  30 chr30_29317329     ZGre    A    G        0      0        2 
  30 chr30_29317329     ZHar    A    G        0      0        2 
  30 chr30_29317329   Sample    A    G        0      0        2 
  30 chr30_29327367     AAsi    A    G        0      0        2 
  30 chr30_29327367     AKia    A    G        0      0        2 
  30 chr30_29327367     AOna    A    G        0      0        2 
  30 chr30_29327367     ASom    A    G        0      0        2 
  30 chr30_29327367     HCab    A    G        1      2        2 
  30 chr30_29327367     HPrz    A    G      0.5      1        2 
  30 chr30_29327367     ZBoe    A    G        0      0        2 
  30 chr30_29327367     ZGre    A    G        0      0        2 
  30 chr30_29327367     ZHar    A    G        0      0        2 
  30 chr30_29327367   Sample    A    G        0      0        2 
  30 chr30_29327862     AAsi    T    C        0      0        2 
  30 chr30_29327862     AKia    T    C        0      0        2 
  30 chr30_29327862     AOna    T    C        0      0        2 
  30 chr30_29327862     ASom    T    C        0      0        2 
  30 chr30_29327862     HCab    T    C        1      2        2 
  30 chr30_29327862     HPrz    T    C      0.5      1        2 
  30 chr30_29327862     ZBoe    T    C        0      0        2 
  30 chr30_29327862     ZGre    T    C        0      0        2 
  30 chr30_29327862     ZHar    T    C        0      0        2 
  30 chr30_29327862   Sample    T    C        0      0        2 
  30 chr30_29327940     AAsi    G    C        0      0        2 
  30 chr30_29327940     AKia    G    C        0      0        2 
  30 chr30_29327940     AOna    G    C        0      0        2 
  30 chr30_29327940     ASom    G    C        0      0        2 
  30 chr30_29327940     HCab    G    C        1      2        2 
  30 chr30_29327940     HPrz    G    C        1      2        2 
  30 chr30_29327940     ZBoe    G    C        0      0        2 
  30 chr30_29327940     ZGre    G    C        0      0        2 
  30 chr30_29327940     ZHar    G    C        0      0        2 
  30 chr30_29327940   Sample    G    C        0      0        2 
  30 chr30_29331372     AAsi    T    C        0      0        2 
  30 chr30_29331372     AKia    T    C      0.5      1        2 
  30 chr30_29331372     AOna    T    C        0      0        2 
  30 chr30_29331372     ASom    T    C        0      0        2 
  30 chr30_29331372     HCab    T    C        0      0        2 
  30 chr30_29331372     HPrz    T    C        0      0        2 
  30 chr30_29331372     ZBoe    T    C        0      0        2 
  30 chr30_29331372     ZGre    T    C        0      0        2 
  30 chr30_29331372     ZHar    T    C        0      0        2 
  30 chr30_29331372   Sample    T    C        0      0        2 
  30 chr30_29333753     AAsi    T    C        0      0        2 
  30 chr30_29333753     AKia    T    C        0      0        2 
  30 chr30_29333753     AOna    T    C        0      0        2 
  30 chr30_29333753     ASom    T    C        0      0        2 
  30 chr30_29333753     HCab    T    C        0      0        2 
  30 chr30_29333753     HPrz    T    C        0      0        2 
  30 chr30_29333753     ZBoe    T    C        1      2        2 
  30 chr30_29333753     ZGre    T    C        0      0        2 
  30 chr30_29333753     ZHar    T    C        0      0        2 
  30 chr30_29333753   Sample    T    C        0      0        2 
  30 chr30_29336338     AAsi    C    A        0      0        2 
  30 chr30_29336338     AKia    C    A        0      0        2 
  30 chr30_29336338     AOna    C    A        0      0        2 
  30 chr30_29336338     ASom    C    A        0      0        2 
  30 chr30_29336338     HCab    C    A        0      0        2 
  30 chr30_29336338     HPrz    C    A        0      0        2 
  30 chr30_29336338     ZBoe    C    A        1      2        2 
  30 chr30_29336338     ZGre    C    A        0      0        2 
  30 chr30_29336338     ZHar    C    A        0      0        2 
  30 chr30_29336338   Sample    C    A        0      0        2 
  30 chr30_29337449     AAsi    T    C        0      0        2 
  30 chr30_29337449     AKia    T    C        0      0        2 
  30 chr30_29337449     AOna    T    C        0      0        2 
  30 chr30_29337449     ASom    T    C        0      0        2 
  30 chr30_29337449     HCab    T    C        1      2        2 
  30 chr30_29337449     HPrz    T    C      0.5      1        2 
  30 chr30_29337449     ZBoe    T    C        0      0        2 
  30 chr30_29337449     ZGre    T    C        0      0        2 
  30 chr30_29337449     ZHar    T    C        0      0        2 
  30 chr30_29337449   Sample    T    C        0      0        2 
  30 chr30_29338670     AAsi    G    C        0      0        2 
  30 chr30_29338670     AKia    G    C      0.5      1        2 
  30 chr30_29338670     AOna    G    C        1      2        2 
  30 chr30_29338670     ASom    G    C        0      0        2 
  30 chr30_29338670     HCab    G    C        0      0        2 
  30 chr30_29338670     HPrz    G    C        0      0        2 
  30 chr30_29338670     ZBoe    G    C        0      0        2 
  30 chr30_29338670     ZGre    G    C        0      0        2 
  30 chr30_29338670     ZHar    G    C        0      0        2 
  30 chr30_29338670   Sample    G    C        0      0        2 
  30 chr30_29340108     AAsi    C    T        0      0        2 
  30 chr30_29340108     AKia    C    T        0      0        2 
  30 chr30_29340108     AOna    C    T        0      0        2 
  30 chr30_29340108     ASom    C    T        0      0        2 
  30 chr30_29340108     HCab    C    T        1      2        2 
  30 chr30_29340108     HPrz    C    T        1      2        2 
  30 chr30_29340108     ZBoe    C    T        0      0        2 
  30 chr30_29340108     ZGre    C    T        0      0        2 
  30 chr30_29340108     ZHar    C    T        0      0        2 
  30 chr30_29340108   Sample    C    T        0      0        2 
  30 chr30_29349662     AAsi    C    G        0      0        2 
  30 chr30_29349662     AKia    C    G        0      0        2 
  30 chr30_29349662     AOna    C    G        0      0        2 
  30 chr30_29349662     ASom    C    G        0      0        2 
  30 chr30_29349662     HCab    C    G        0      0        2 
  30 chr30_29349662     HPrz    C    G        0      0        2 
  30 chr30_29349662     ZBoe    C    G        1      2        2 
  30 chr30_29349662     ZGre    C    G        1      2        2 
  30 chr30_29349662     ZHar    C    G        1      2        2 
  30 chr30_29349662   Sample    C    G        0      0        2 
  30 chr30_29350408     AAsi    T    C        0      0        2 
  30 chr30_29350408     AKia    T    C        0      0        2 
  30 chr30_29350408     AOna    T    C        0      0        2 
  30 chr30_29350408     ASom    T    C        0      0        2 
  30 chr30_29350408     HCab    T    C        0      0        2 
  30 chr30_29350408     HPrz    T    C        0      0        2 
  30 chr30_29350408     ZBoe    T    C        0      0        2 
  30 chr30_29350408     ZGre    T    C      0.5      1        2 
  30 chr30_29350408     ZHar    T    C        0      0        2 
  30 chr30_29350408   Sample    T    C        0      0        2 
  30 chr30_29351570     AAsi    A    G        0      0        2 
  30 chr30_29351570     AKia    A    G        0      0        2 
  30 chr30_29351570     AOna    A    G        0      0        2 
  30 chr30_29351570     ASom    A    G        0      0        2 
  30 chr30_29351570     HCab    A    G        1      2        2 
  30 chr30_29351570     HPrz    A    G        1      2        2 
  30 chr30_29351570     ZBoe    A    G        0      0        2 
  30 chr30_29351570     ZGre    A    G        0      0        2 
  30 chr30_29351570     ZHar    A    G        0      0        2 
  30 chr30_29351570   Sample    A    G        0      0        2 
  30 chr30_29352365     AAsi    T    C        0      0        2 
  30 chr30_29352365     AKia    T    C        0      0        2 
  30 chr30_29352365     AOna    T    C        0      0        2 
  30 chr30_29352365     ASom    T    C        0      0        2 
  30 chr30_29352365     HCab    T    C        1      2        2 
  30 chr30_29352365     HPrz    T    C      0.5      1        2 
  30 chr30_29352365     ZBoe    T    C        0      0        2 
  30 chr30_29352365     ZGre    T    C        0      0        2 
  30 chr30_29352365     ZHar    T    C        0      0        2 
  30 chr30_29352365   Sample    T    C        0      0        2 
  30 chr30_29354207     AAsi    C    T        0      0        2 
  30 chr30_29354207     AKia    C    T        0      0        2 
  30 chr30_29354207     AOna    C    T        0      0        2 
  30 chr30_29354207     ASom    C    T        0      0        2 
  30 chr30_29354207     HCab    C    T        1      2        2 
  30 chr30_29354207     HPrz    C    T        1      2        2 
  30 chr30_29354207     ZBoe    C    T        0      0        2 
  30 chr30_29354207     ZGre    C    T        0      0        2 
  30 chr30_29354207     ZHar    C    T        0      0        2 
  30 chr30_29354207   Sample    C    T        0      0        2 
  30 chr30_29358063     AAsi    C    G        0      0        2 
  30 chr30_29358063     AKia    C    G        0      0        2 
  30 chr30_29358063     AOna    C    G      0.5      1        2 
  30 chr30_29358063     ASom    C    G        0      0        2 
  30 chr30_29358063     HCab    C    G        0      0        2 
  30 chr30_29358063     HPrz    C    G        0      0        2 
  30 chr30_29358063     ZBoe    C    G        0      0        2 
  30 chr30_29358063     ZGre    C    G        0      0        2 
  30 chr30_29358063     ZHar    C    G        0      0        2 
  30 chr30_29358063   Sample    C    G        0      0        2 
  30 chr30_29362494     AAsi    A    G        0      0        2 
  30 chr30_29362494     AKia    A    G        0      0        2 
  30 chr30_29362494     AOna    A    G        0      0        2 
  30 chr30_29362494     ASom    A    G      0.5      1        2 
  30 chr30_29362494     HCab    A    G        0      0        2 
  30 chr30_29362494     HPrz    A    G        0      0        2 
  30 chr30_29362494     ZBoe    A    G        0      0        2 
  30 chr30_29362494     ZGre    A    G        0      0        2 
  30 chr30_29362494     ZHar    A    G        0      0        2 
  30 chr30_29362494   Sample    A    G        0      0        2 
  30 chr30_29365129     AAsi    C    T        0      0        2 
  30 chr30_29365129     AKia    C    T        0      0        2 
  30 chr30_29365129     AOna    C    T        0      0        2 
  30 chr30_29365129     ASom    C    T        0      0        2 
  30 chr30_29365129     HCab    C    T      0.5      1        2 
  30 chr30_29365129     HPrz    C    T        0      0        2 
  30 chr30_29365129     ZBoe    C    T        0      0        2 
  30 chr30_29365129     ZGre    C    T        0      0        2 
  30 chr30_29365129     ZHar    C    T        0      0        2 
  30 chr30_29365129   Sample    C    T        0      0        2 
  30 chr30_29374328     AAsi    G    A        0      0        2 
  30 chr30_29374328     AKia    G    A        0      0        2 
  30 chr30_29374328     AOna    G    A        0      0        2 
  30 chr30_29374328     ASom    G    A        0      0        2 
  30 chr30_29374328     HCab    G    A        1      2        2 
  30 chr30_29374328     HPrz    G    A        1      2        2 
  30 chr30_29374328     ZBoe    G    A        0      0        2 
  30 chr30_29374328     ZGre    G    A        0      0        2 
  30 chr30_29374328     ZHar    G    A        1      2        2 
  30 chr30_29374328   Sample    G    A        0      0        2 
  30 chr30_29374752     AAsi    C    T        0      0        2 
  30 chr30_29374752     AKia    C    T        0      0        2 
  30 chr30_29374752     AOna    C    T        0      0        2 
  30 chr30_29374752     ASom    C    T        0      0        2 
  30 chr30_29374752     HCab    C    T        0      0        2 
  30 chr30_29374752     HPrz    C    T      0.5      1        2 
  30 chr30_29374752     ZBoe    C    T        0      0        2 
  30 chr30_29374752     ZGre    C    T        0      0        2 
  30 chr30_29374752     ZHar    C    T        0      0        2 
  30 chr30_29374752   Sample    C    T        0      0        2 
  30 chr30_29378802     AAsi    T    C        0      0        2 
  30 chr30_29378802     AKia    T    C        0      0        2 
  30 chr30_29378802     AOna    T    C        0      0        2 
  30 chr30_29378802     ASom    T    C        0      0        2 
  30 chr30_29378802     HCab    T    C        0      0        2 
  30 chr30_29378802     HPrz    T    C        0      0        2 
  30 chr30_29378802     ZBoe    T    C        0      0        2 
  30 chr30_29378802     ZGre    T    C      0.5      1        2 
  30 chr30_29378802     ZHar    T    C        0      0        2 
  30 chr30_29378802   Sample    T    C        0      0        2 
  30 chr30_29385783     AAsi    G    A        0      0        2 
  30 chr30_29385783     AKia    G    A        0      0        2 
  30 chr30_29385783     AOna    G    A        0      0        2 
  30 chr30_29385783     ASom    G    A        0      0        2 
  30 chr30_29385783     HCab    G    A        0      0        2 
  30 chr30_29385783     HPrz    G    A        0      0        2 
  30 chr30_29385783     ZBoe    G    A        1      2        2 
  30 chr30_29385783     ZGre    G    A        1      2        2 
  30 chr30_29385783     ZHar    G    A        1      2        2 
  30 chr30_29385783   Sample    G    A        0      0        2 
  30 chr30_29389636     AAsi    C    T        0      0        2 
  30 chr30_29389636     AKia    C    T        0      0        2 
  30 chr30_29389636     AOna    C    T        0      0        2 
  30 chr30_29389636     ASom    C    T        0      0        2 
  30 chr30_29389636     HCab    C    T        1      2        2 
  30 chr30_29389636     HPrz    C    T        1      2        2 
  30 chr30_29389636     ZBoe    C    T        0      0        2 
  30 chr30_29389636     ZGre    C    T        0      0        2 
  30 chr30_29389636     ZHar    C    T        0      0        2 
  30 chr30_29389636   Sample    C    T        0      0        2 
  30 chr30_29394729     AAsi    T    G        0      0        2 
  30 chr30_29394729     AKia    T    G        0      0        2 
  30 chr30_29394729     AOna    T    G        0      0        2 
  30 chr30_29394729     ASom    T    G      0.5      1        2 
  30 chr30_29394729     HCab    T    G        0      0        2 
  30 chr30_29394729     HPrz    T    G        0      0        2 
  30 chr30_29394729     ZBoe    T    G        0      0        2 
  30 chr30_29394729     ZGre    T    G        0      0        2 
  30 chr30_29394729     ZHar    T    G        0      0        2 
  30 chr30_29394729   Sample    T    G        0      0        2 
  30 chr30_29399778     AAsi    C    A        0      0        2 
  30 chr30_29399778     AKia    C    A        0      0        2 
  30 chr30_29399778     AOna    C    A        0      0        2 
  30 chr30_29399778     ASom    C    A        0      0        2 
  30 chr30_29399778     HCab    C    A        1      2        2 
  30 chr30_29399778     HPrz    C    A        1      2        2 
  30 chr30_29399778     ZBoe    C    A        0      0        2 
  30 chr30_29399778     ZGre    C    A        0      0        2 
  30 chr30_29399778     ZHar    C    A        0      0        2 
  30 chr30_29399778   Sample    C    A        0      0        2 
  30 chr30_29400163     AAsi    T    C        0      0        2 
  30 chr30_29400163     AKia    T    C        0      0        2 
  30 chr30_29400163     AOna    T    C        0      0        2 
  30 chr30_29400163     ASom    T    C        0      0        2 
  30 chr30_29400163     HCab    T    C        0      0        2 
  30 chr30_29400163     HPrz    T    C        0      0        2 
  30 chr30_29400163     ZBoe    T    C        0      0        2 
  30 chr30_29400163     ZGre    T    C        1      2        2 
  30 chr30_29400163     ZHar    T    C        0      0        2 
  30 chr30_29400163   Sample    T    C        0      0        2 
  30 chr30_29402576     AAsi    T    C        0      0        2 
  30 chr30_29402576     AKia    T    C        0      0        2 
  30 chr30_29402576     AOna    T    C        0      0        2 
  30 chr30_29402576     ASom    T    C        0      0        2 
  30 chr30_29402576     HCab    T    C        1      2        2 
  30 chr30_29402576     HPrz    T    C        1      2        2 
  30 chr30_29402576     ZBoe    T    C        0      0        2 
  30 chr30_29402576     ZGre    T    C        0      0        2 
  30 chr30_29402576     ZHar    T    C        0      0        2 
  30 chr30_29402576   Sample    T    C        0      0        2 
  30 chr30_29406214     AAsi    T    C        0      0        2 
  30 chr30_29406214     AKia    T    C        0      0        2 
  30 chr30_29406214     AOna    T    C        0      0        2 
  30 chr30_29406214     ASom    T    C        0      0        2 
  30 chr30_29406214     HCab    T    C        0      0        2 
  30 chr30_29406214     HPrz    T    C      0.5      1        2 
  30 chr30_29406214     ZBoe    T    C        0      0        2 
  30 chr30_29406214     ZGre    T    C        0      0        2 
  30 chr30_29406214     ZHar    T    C        0      0        2 
  30 chr30_29406214   Sample    T    C        0      0        2 
  30 chr30_29406768     AAsi    T    C        0      0        2 
  30 chr30_29406768     AKia    T    C        0      0        2 
  30 chr30_29406768     AOna    T    C      0.5      1        2 
  30 chr30_29406768     ASom    T    C        0      0        2 
  30 chr30_29406768     HCab    T    C        0      0        2 
  30 chr30_29406768     HPrz    T    C        0      0        2 
  30 chr30_29406768     ZBoe    T    C        0      0        2 
  30 chr30_29406768     ZGre    T    C        0      0        2 
  30 chr30_29406768     ZHar    T    C        0      0        2 
  30 chr30_29406768   Sample    T    C        0      0        2 
  30 chr30_29411620     AAsi    G    C        0      0        2 
  30 chr30_29411620     AKia    G    C        0      0        2 
  30 chr30_29411620     AOna    G    C        0      0        2 
  30 chr30_29411620     ASom    G    C        0      0        2 
  30 chr30_29411620     HCab    G    C        0      0        2 
  30 chr30_29411620     HPrz    G    C        0      0        2 
  30 chr30_29411620     ZBoe    G    C        0      0        2 
  30 chr30_29411620     ZGre    G    C        0      0        2 
  30 chr30_29411620     ZHar    G    C        1      2        2 
  30 chr30_29411620   Sample    G    C        0      0        2 
  30 chr30_29412426     AAsi    G    A        0      0        2 
  30 chr30_29412426     AKia    G    A        1      2        2 
  30 chr30_29412426     AOna    G    A        1      2        2 
  30 chr30_29412426     ASom    G    A        0      0        2 
  30 chr30_29412426     HCab    G    A        0      0        2 
  30 chr30_29412426     HPrz    G    A        0      0        2 
  30 chr30_29412426     ZBoe    G    A        0      0        2 
  30 chr30_29412426     ZGre    G    A        0      0        2 
  30 chr30_29412426     ZHar    G    A        0      0        2 
  30 chr30_29412426   Sample    G    A        0      0        2 
  30 chr30_29414818     AAsi    T    C        0      0        2 
  30 chr30_29414818     AKia    T    C        0      0        2 
  30 chr30_29414818     AOna    T    C        0      0        2 
  30 chr30_29414818     ASom    T    C        0      0        2 
  30 chr30_29414818     HCab    T    C        0      0        2 
  30 chr30_29414818     HPrz    T    C        0      0        2 
  30 chr30_29414818     ZBoe    T    C        0      0        2 
  30 chr30_29414818     ZGre    T    C      0.5      1        2 
  30 chr30_29414818     ZHar    T    C        0      0        2 
  30 chr30_29414818   Sample    T    C        0      0        2 
  30 chr30_29419454     AAsi    T    C      0.5      1        2 
  30 chr30_29419454     AKia    T    C        0      0        2 
  30 chr30_29419454     AOna    T    C        0      0        2 
  30 chr30_29419454     ASom    T    C        1      2        2 
  30 chr30_29419454     HCab    T    C        0      0        2 
  30 chr30_29419454     HPrz    T    C        0      0        2 
  30 chr30_29419454     ZBoe    T    C        0      0        2 
  30 chr30_29419454     ZGre    T    C        0      0        2 
  30 chr30_29419454     ZHar    T    C        0      0        2 
  30 chr30_29419454   Sample    T    C        1      2        2 
  30 chr30_29419509     AAsi    A    G        0      0        2 
  30 chr30_29419509     AKia    A    G        0      0        2 
  30 chr30_29419509     AOna    A    G        0      0        2 
  30 chr30_29419509     ASom    A    G        0      0        2 
  30 chr30_29419509     HCab    A    G      0.5      1        2 
  30 chr30_29419509     HPrz    A    G        0      0        2 
  30 chr30_29419509     ZBoe    A    G        0      0        2 
  30 chr30_29419509     ZGre    A    G        0      0        2 
  30 chr30_29419509     ZHar    A    G        0      0        2 
  30 chr30_29419509   Sample    A    G        0      0        2 
  30 chr30_29420797     AAsi    T    C        0      0        2 
  30 chr30_29420797     AKia    T    C        0      0        2 
  30 chr30_29420797     AOna    T    C        0      0        2 
  30 chr30_29420797     ASom    T    C        0      0        2 
  30 chr30_29420797     HCab    T    C        0      0        2 
  30 chr30_29420797     HPrz    T    C        0      0        2 
  30 chr30_29420797     ZBoe    T    C        0      0        2 
  30 chr30_29420797     ZGre    T    C        0      0        2 
  30 chr30_29420797     ZHar    T    C        1      2        2 
  30 chr30_29420797   Sample    T    C        0      0        2 
  30 chr30_29426585     AAsi    T    C        0      0        2 
  30 chr30_29426585     AKia    T    C      0.5      1        2 
  30 chr30_29426585     AOna    T    C        0      0        2 
  30 chr30_29426585     ASom    T    C        0      0        2 
  30 chr30_29426585     HCab    T    C        0      0        2 
  30 chr30_29426585     HPrz    T    C        0      0        2 
  30 chr30_29426585     ZBoe    T    C        0      0        2 
  30 chr30_29426585     ZGre    T    C        0      0        2 
  30 chr30_29426585     ZHar    T    C        0      0        2 
  30 chr30_29426585   Sample    T    C        0      0        2 
  30 chr30_29430093     AAsi    A    G        0      0        2 
  30 chr30_29430093     AKia    A    G        0      0        2 
  30 chr30_29430093     AOna    A    G        0      0        2 
  30 chr30_29430093     ASom    A    G        0      0        2 
  30 chr30_29430093     HCab    A    G        0      0        2 
  30 chr30_29430093     HPrz    A    G        0      0        2 
  30 chr30_29430093     ZBoe    A    G        1      2        2 
  30 chr30_29430093     ZGre    A    G        0      0        2 
  30 chr30_29430093     ZHar    A    G        0      0        2 
  30 chr30_29430093   Sample    A    G        0      0        2 
  30 chr30_29431132     AAsi    C    T        0      0        2 
  30 chr30_29431132     AKia    C    T        0      0        2 
  30 chr30_29431132     AOna    C    T        0      0        2 
  30 chr30_29431132     ASom    C    T        0      0        2 
  30 chr30_29431132     HCab    C    T        0      0        2 
  30 chr30_29431132     HPrz    C    T      0.5      1        2 
  30 chr30_29431132     ZBoe    C    T        0      0        2 
  30 chr30_29431132     ZGre    C    T        0      0        2 
  30 chr30_29431132     ZHar    C    T        0      0        2 
  30 chr30_29431132   Sample    C    T        0      0        2 
  30 chr30_29431818     AAsi    A    C        0      0        2 
  30 chr30_29431818     AKia    A    C        0      0        2 
  30 chr30_29431818     AOna    A    C        0      0        2 
  30 chr30_29431818     ASom    A    C        0      0        2 
  30 chr30_29431818     HCab    A    C        0      0        2 
  30 chr30_29431818     HPrz    A    C        0      0        2 
  30 chr30_29431818     ZBoe    A    C      0.5      1        2 
  30 chr30_29431818     ZGre    A    C        0      0        2 
  30 chr30_29431818     ZHar    A    C        0      0        2 
  30 chr30_29431818   Sample    A    C        0      0        2 
  30 chr30_29441365     AAsi    T    C        0      0        2 
  30 chr30_29441365     AKia    T    C        0      0        2 
  30 chr30_29441365     AOna    T    C        0      0        2 
  30 chr30_29441365     ASom    T    C        0      0        2 
  30 chr30_29441365     HCab    T    C        0      0        2 
  30 chr30_29441365     HPrz    T    C        0      0        2 
  30 chr30_29441365     ZBoe    T    C        0      0        2 
  30 chr30_29441365     ZGre    T    C        0      0        2 
  30 chr30_29441365     ZHar    T    C        1      2        2 
  30 chr30_29441365   Sample    T    C        0      0        2 
  30 chr30_29444912     AAsi    A    G        0      0        2 
  30 chr30_29444912     AKia    A    G        0      0        2 
  30 chr30_29444912     AOna    A    G        0      0        2 
  30 chr30_29444912     ASom    A    G        0      0        2 
  30 chr30_29444912     HCab    A    G        0      0        2 
  30 chr30_29444912     HPrz    A    G        0      0        2 
  30 chr30_29444912     ZBoe    A    G        0      0        2 
  30 chr30_29444912     ZGre    A    G        0      0        2 
  30 chr30_29444912     ZHar    A    G        1      2        2 
  30 chr30_29444912   Sample    A    G        0      0        2 
  30 chr30_29446238     AAsi    G    A        0      0        2 
  30 chr30_29446238     AKia    G    A        0      0        2 
  30 chr30_29446238     AOna    G    A        0      0        2 
  30 chr30_29446238     ASom    G    A        0      0        2 
  30 chr30_29446238     HCab    G    A        0      0        2 
  30 chr30_29446238     HPrz    G    A        0      0        2 
  30 chr30_29446238     ZBoe    G    A        0      0        2 
  30 chr30_29446238     ZGre    G    A      0.5      1        2 
  30 chr30_29446238     ZHar    G    A        0      0        2 
  30 chr30_29446238   Sample    G    A        0      0        2 
  30 chr30_29446593     AAsi    C    A        0      0        2 
  30 chr30_29446593     AKia    C    A        0      0        2 
  30 chr30_29446593     AOna    C    A        0      0        2 
  30 chr30_29446593     ASom    C    A        0      0        2 
  30 chr30_29446593     HCab    C    A        1      2        2 
  30 chr30_29446593     HPrz    C    A        1      2        2 
  30 chr30_29446593     ZBoe    C    A        0      0        2 
  30 chr30_29446593     ZGre    C    A        0      0        2 
  30 chr30_29446593     ZHar    C    A        0      0        2 
  30 chr30_29446593   Sample    C    A        0      0        2 
  30 chr30_29448034     AAsi    T    A        1      2        2 
  30 chr30_29448034     AKia    T    A        0      0        2 
  30 chr30_29448034     AOna    T    A        0      0        2 
  30 chr30_29448034     ASom    T    A        0      0        2 
  30 chr30_29448034     HCab    T    A        0      0        2 
  30 chr30_29448034     HPrz    T    A        0      0        2 
  30 chr30_29448034     ZBoe    T    A        0      0        2 
  30 chr30_29448034     ZGre    T    A        0      0        2 
  30 chr30_29448034     ZHar    T    A        0      0        2 
  30 chr30_29448034   Sample    T    A        0      0        2 
  30 chr30_29454602     AAsi    T    C        0      0        2 
  30 chr30_29454602     AKia    T    C        0      0        2 
  30 chr30_29454602     AOna    T    C        0      0        2 
  30 chr30_29454602     ASom    T    C        0      0        2 
  30 chr30_29454602     HCab    T    C        1      2        2 
  30 chr30_29454602     HPrz    T    C        1      2        2 
  30 chr30_29454602     ZBoe    T    C        0      0        2 
  30 chr30_29454602     ZGre    T    C        0      0        2 
  30 chr30_29454602     ZHar    T    C        0      0        2 
  30 chr30_29454602   Sample    T    C        0      0        2 
  30 chr30_29468324     AAsi    T    C        0      0        2 
  30 chr30_29468324     AKia    T    C        0      0        2 
  30 chr30_29468324     AOna    T    C        0      0        2 
  30 chr30_29468324     ASom    T    C      0.5      1        2 
  30 chr30_29468324     HCab    T    C        0      0        2 
  30 chr30_29468324     HPrz    T    C        0      0        2 
  30 chr30_29468324     ZBoe    T    C        0      0        2 
  30 chr30_29468324     ZGre    T    C        0      0        2 
  30 chr30_29468324     ZHar    T    C        0      0        2 
  30 chr30_29468324   Sample    T    C        0      0        2 
  30 chr30_29475729     AAsi    T    C        0      0        2 
  30 chr30_29475729     AKia    T    C        0      0        2 
  30 chr30_29475729     AOna    T    C        0      0        2 
  30 chr30_29475729     ASom    T    C        0      0        2 
  30 chr30_29475729     HCab    T    C        0      0        2 
  30 chr30_29475729     HPrz    T    C      0.5      1        2 
  30 chr30_29475729     ZBoe    T    C        0      0        2 
  30 chr30_29475729     ZGre    T    C        0      0        2 
  30 chr30_29475729     ZHar    T    C        0      0        2 
  30 chr30_29475729   Sample    T    C        0      0        2 
  30 chr30_29476900     AAsi    T    A        0      0        2 
  30 chr30_29476900     AKia    T    A        0      0        2 
  30 chr30_29476900     AOna    T    A        0      0        2 
  30 chr30_29476900     ASom    T    A        0      0        2 
  30 chr30_29476900     HCab    T    A        1      2        2 
  30 chr30_29476900     HPrz    T    A        1      2        2 
  30 chr30_29476900     ZBoe    T    A        0      0        2 
  30 chr30_29476900     ZGre    T    A        0      0        2 
  30 chr30_29476900     ZHar    T    A        0      0        2 
  30 chr30_29476900   Sample    T    A        0      0        2 
  30 chr30_29479423     AAsi    G    A        0      0        2 
  30 chr30_29479423     AKia    G    A        0      0        2 
  30 chr30_29479423     AOna    G    A        0      0        2 
  30 chr30_29479423     ASom    G    A        0      0        2 
  30 chr30_29479423     HCab    G    A      0.5      1        2 
  30 chr30_29479423     HPrz    G    A        0      0        2 
  30 chr30_29479423     ZBoe    G    A        0      0        2 
  30 chr30_29479423     ZGre    G    A        0      0        2 
  30 chr30_29479423     ZHar    G    A        0      0        2 
  30 chr30_29479423   Sample    G    A        0      0        2 
  30 chr30_29500144     AAsi    A    C        0      0        2 
  30 chr30_29500144     AKia    A    C        0      0        2 
  30 chr30_29500144     AOna    A    C        0      0        2 
  30 chr30_29500144     ASom    A    C        0      0        2 
  30 chr30_29500144     HCab    A    C        0      0        2 
  30 chr30_29500144     HPrz    A    C        0      0        2 
  30 chr30_29500144     ZBoe    A    C        0      0        2 
  30 chr30_29500144     ZGre    A    C        0      0        2 
  30 chr30_29500144     ZHar    A    C        1      2        2 
  30 chr30_29500144   Sample    A    C        0      0        2 
  30 chr30_29507858     AAsi    T    C        0      0        2 
  30 chr30_29507858     AKia    T    C        0      0        2 
  30 chr30_29507858     AOna    T    C        0      0        2 
  30 chr30_29507858     ASom    T    C        0      0        2 
  30 chr30_29507858     HCab    T    C        1      2        2 
  30 chr30_29507858     HPrz    T    C        1      2        2 
  30 chr30_29507858     ZBoe    T    C        0      0        2 
  30 chr30_29507858     ZGre    T    C        0      0        2 
  30 chr30_29507858     ZHar    T    C        0      0        2 
  30 chr30_29507858   Sample    T    C        0      0        2 
  30 chr30_29511269     AAsi    G    A        0      0        2 
  30 chr30_29511269     AKia    G    A        0      0        2 
  30 chr30_29511269     AOna    G    A        0      0        2 
  30 chr30_29511269     ASom    G    A        0      0        2 
  30 chr30_29511269     HCab    G    A        0      0        2 
  30 chr30_29511269     HPrz    G    A        0      0        2 
  30 chr30_29511269     ZBoe    G    A        1      2        2 
  30 chr30_29511269     ZGre    G    A        0      0        2 
  30 chr30_29511269     ZHar    G    A        0      0        2 
  30 chr30_29511269   Sample    G    A        0      0        2 
  30 chr30_29528576     AAsi    C    T        0      0        2 
  30 chr30_29528576     AKia    C    T        0      0        2 
  30 chr30_29528576     AOna    C    T        0      0        2 
  30 chr30_29528576     ASom    C    T        0      0        2 
  30 chr30_29528576     HCab    C    T        1      2        2 
  30 chr30_29528576     HPrz    C    T        1      2        2 
  30 chr30_29528576     ZBoe    C    T        0      0        2 
  30 chr30_29528576     ZGre    C    T        0      0        2 
  30 chr30_29528576     ZHar    C    T        0      0        2 
  30 chr30_29528576   Sample    C    T        0      0        2 
  30 chr30_29528873     AAsi    T    C        0      0        2 
  30 chr30_29528873     AKia    T    C        0      0        2 
  30 chr30_29528873     AOna    T    C        0      0        2 
  30 chr30_29528873     ASom    T    C        0      0        2 
  30 chr30_29528873     HCab    T    C        0      0        2 
  30 chr30_29528873     HPrz    T    C        0      0        2 
  30 chr30_29528873     ZBoe    T    C        1      2        2 
  30 chr30_29528873     ZGre    T    C        0      0        2 
  30 chr30_29528873     ZHar    T    C        0      0        2 
  30 chr30_29528873   Sample    T    C        0      0        2 
  30 chr30_29533977     AAsi    C    G        0      0        2 
  30 chr30_29533977     AKia    C    G        1      2        2 
  30 chr30_29533977     AOna    C    G        1      2        2 
  30 chr30_29533977     ASom    C    G        0      0        2 
  30 chr30_29533977     HCab    C    G        0      0        2 
  30 chr30_29533977     HPrz    C    G        0      0        2 
  30 chr30_29533977     ZBoe    C    G        0      0        2 
  30 chr30_29533977     ZGre    C    G        0      0        2 
  30 chr30_29533977     ZHar    C    G        0      0        2 
  30 chr30_29533977   Sample    C    G        0      0        2 
  30 chr30_29534149     AAsi    T    C        0      0        2 
  30 chr30_29534149     AKia    T    C      0.5      1        2 
  30 chr30_29534149     AOna    T    C        0      0        2 
  30 chr30_29534149     ASom    T    C        0      0        2 
  30 chr30_29534149     HCab    T    C        0      0        2 
  30 chr30_29534149     HPrz    T    C        0      0        2 
  30 chr30_29534149     ZBoe    T    C        0      0        2 
  30 chr30_29534149     ZGre    T    C        0      0        2 
  30 chr30_29534149     ZHar    T    C        0      0        2 
  30 chr30_29534149   Sample    T    C        0      0        2 
  30 chr30_29536104     AAsi    A    C        1      2        2 
  30 chr30_29536104     AKia    A    C        0      0        2 
  30 chr30_29536104     AOna    A    C        0      0        2 
  30 chr30_29536104     ASom    A    C        1      2        2 
  30 chr30_29536104     HCab    A    C        0      0        2 
  30 chr30_29536104     HPrz    A    C        0      0        2 
  30 chr30_29536104     ZBoe    A    C        0      0        2 
  30 chr30_29536104     ZGre    A    C        0      0        2 
  30 chr30_29536104     ZHar    A    C        0      0        2 
  30 chr30_29536104   Sample    A    C        1      2        2 
  30 chr30_29536833     AAsi    C    G        0      0        2 
  30 chr30_29536833     AKia    C    G        0      0        2 
  30 chr30_29536833     AOna    C    G        0      0        2 
  30 chr30_29536833     ASom    C    G        0      0        2 
  30 chr30_29536833     HCab    C    G        1      2        2 
  30 chr30_29536833     HPrz    C    G        1      2        2 
  30 chr30_29536833     ZBoe    C    G        0      0        2 
  30 chr30_29536833     ZGre    C    G        0      0        2 
  30 chr30_29536833     ZHar    C    G        0      0        2 
  30 chr30_29536833   Sample    C    G        0      0        2 
  30 chr30_29547379     AAsi    T    G        0      0        2 
  30 chr30_29547379     AKia    T    G        0      0        2 
  30 chr30_29547379     AOna    T    G        0      0        2 
  30 chr30_29547379     ASom    T    G        0      0        2 
  30 chr30_29547379     HCab    T    G        0      0        2 
  30 chr30_29547379     HPrz    T    G        0      0        2 
  30 chr30_29547379     ZBoe    T    G        0      0        2 
  30 chr30_29547379     ZGre    T    G        0      0        2 
  30 chr30_29547379     ZHar    T    G        1      2        2 
  30 chr30_29547379   Sample    T    G        0      0        2 
  30 chr30_29547530     AAsi    G    A        0      0        2 
  30 chr30_29547530     AKia    G    A        0      0        2 
  30 chr30_29547530     AOna    G    A        0      0        2 
  30 chr30_29547530     ASom    G    A        0      0        2 
  30 chr30_29547530     HCab    G    A        0      0        2 
  30 chr30_29547530     HPrz    G    A        0      0        2 
  30 chr30_29547530     ZBoe    G    A        0      0        2 
  30 chr30_29547530     ZGre    G    A        1      2        2 
  30 chr30_29547530     ZHar    G    A        0      0        2 
  30 chr30_29547530   Sample    G    A        0      0        2 
  30 chr30_29548824     AAsi    A    T        0      0        2 
  30 chr30_29548824     AKia    A    T        0      0        2 
  30 chr30_29548824     AOna    A    T        0      0        2 
  30 chr30_29548824     ASom    A    T        0      0        2 
  30 chr30_29548824     HCab    A    T        0      0        2 
  30 chr30_29548824     HPrz    A    T        0      0        2 
  30 chr30_29548824     ZBoe    A    T        1      2        2 
  30 chr30_29548824     ZGre    A    T        0      0        2 
  30 chr30_29548824     ZHar    A    T        0      0        2 
  30 chr30_29548824   Sample    A    T        0      0        2 
  30 chr30_29550678     AAsi    G    T      0.5      1        2 
  30 chr30_29550678     AKia    G    T        0      0        2 
  30 chr30_29550678     AOna    G    T        0      0        2 
  30 chr30_29550678     ASom    G    T        0      0        2 
  30 chr30_29550678     HCab    G    T        0      0        2 
  30 chr30_29550678     HPrz    G    T        0      0        2 
  30 chr30_29550678     ZBoe    G    T        0      0        2 
  30 chr30_29550678     ZGre    G    T        0      0        2 
  30 chr30_29550678     ZHar    G    T        0      0        2 
  30 chr30_29550678   Sample    G    T        0      0        2 
  30 chr30_29561970     AAsi    T    C        0      0        2 
  30 chr30_29561970     AKia    T    C        0      0        2 
  30 chr30_29561970     AOna    T    C        0      0        2 
  30 chr30_29561970     ASom    T    C        0      0        2 
  30 chr30_29561970     HCab    T    C        0      0        2 
  30 chr30_29561970     HPrz    T    C        0      0        2 
  30 chr30_29561970     ZBoe    T    C        1      2        2 
  30 chr30_29561970     ZGre    T    C        0      0        2 
  30 chr30_29561970     ZHar    T    C        0      0        2 
  30 chr30_29561970   Sample    T    C        0      0        2 
  30 chr30_29561985     AAsi    G    C        0      0        2 
  30 chr30_29561985     AKia    G    C        0      0        2 
  30 chr30_29561985     AOna    G    C        0      0        2 
  30 chr30_29561985     ASom    G    C        0      0        2 
  30 chr30_29561985     HCab    G    C        0      0        2 
  30 chr30_29561985     HPrz    G    C        0      0        2 
  30 chr30_29561985     ZBoe    G    C        0      0        2 
  30 chr30_29561985     ZGre    G    C      0.5      1        2 
  30 chr30_29561985     ZHar    G    C        0      0        2 
  30 chr30_29561985   Sample    G    C        0      0        2 
  30 chr30_29563433     AAsi    G    C        0      0        2 
  30 chr30_29563433     AKia    G    C        0      0        2 
  30 chr30_29563433     AOna    G    C        0      0        2 
  30 chr30_29563433     ASom    G    C        0      0        2 
  30 chr30_29563433     HCab    G    C        0      0        2 
  30 chr30_29563433     HPrz    G    C        0      0        2 
  30 chr30_29563433     ZBoe    G    C        0      0        2 
  30 chr30_29563433     ZGre    G    C        0      0        2 
  30 chr30_29563433     ZHar    G    C        1      2        2 
  30 chr30_29563433   Sample    G    C        0      0        2 
  30 chr30_29566789     AAsi    T    C        0      0        2 
  30 chr30_29566789     AKia    T    C        0      0        2 
  30 chr30_29566789     AOna    T    C        1      2        2 
  30 chr30_29566789     ASom    T    C        0      0        2 
  30 chr30_29566789     HCab    T    C        0      0        2 
  30 chr30_29566789     HPrz    T    C        0      0        2 
  30 chr30_29566789     ZBoe    T    C        0      0        2 
  30 chr30_29566789     ZGre    T    C        0      0        2 
  30 chr30_29566789     ZHar    T    C        0      0        2 
  30 chr30_29566789   Sample    T    C        0      0        2 
  30 chr30_29569988     AAsi    G    A        0      0        2 
  30 chr30_29569988     AKia    G    A        0      0        2 
  30 chr30_29569988     AOna    G    A        0      0        2 
  30 chr30_29569988     ASom    G    A        0      0        2 
  30 chr30_29569988     HCab    G    A        0      0        2 
  30 chr30_29569988     HPrz    G    A        0      0        2 
  30 chr30_29569988     ZBoe    G    A        0      0        2 
  30 chr30_29569988     ZGre    G    A        0      0        2 
  30 chr30_29569988     ZHar    G    A      0.5      1        2 
  30 chr30_29569988   Sample    G    A        0      0        2 
  30 chr30_29578597     AAsi    G    A        0      0        2 
  30 chr30_29578597     AKia    G    A        0      0        2 
  30 chr30_29578597     AOna    G    A        0      0        2 
  30 chr30_29578597     ASom    G    A        0      0        2 
  30 chr30_29578597     HCab    G    A        0      0        2 
  30 chr30_29578597     HPrz    G    A        0      0        2 
  30 chr30_29578597     ZBoe    G    A        1      2        2 
  30 chr30_29578597     ZGre    G    A        0      0        2 
  30 chr30_29578597     ZHar    G    A        0      0        2 
  30 chr30_29578597   Sample    G    A        0      0        2 
  30 chr30_29589443     AAsi    C    T        0      0        2 
  30 chr30_29589443     AKia    C    T        1      2        2 
  30 chr30_29589443     AOna    C    T        1      2        2 
  30 chr30_29589443     ASom    C    T        0      0        2 
  30 chr30_29589443     HCab    C    T        0      0        2 
  30 chr30_29589443     HPrz    C    T        0      0        2 
  30 chr30_29589443     ZBoe    C    T        0      0        2 
  30 chr30_29589443     ZGre    C    T        0      0        2 
  30 chr30_29589443     ZHar    C    T        0      0        2 
  30 chr30_29589443   Sample    C    T        0      0        2 
  30 chr30_29597767     AAsi    T    C        0      0        2 
  30 chr30_29597767     AKia    T    C        1      2        2 
  30 chr30_29597767     AOna    T    C        1      2        2 
  30 chr30_29597767     ASom    T    C        0      0        2 
  30 chr30_29597767     HCab    T    C        0      0        2 
  30 chr30_29597767     HPrz    T    C        0      0        2 
  30 chr30_29597767     ZBoe    T    C        0      0        2 
  30 chr30_29597767     ZGre    T    C        0      0        2 
  30 chr30_29597767     ZHar    T    C        0      0        2 
  30 chr30_29597767   Sample    T    C        0      0        2 
  30 chr30_29600640     AAsi    G    A        0      0        2 
  30 chr30_29600640     AKia    G    A        0      0        2 
  30 chr30_29600640     AOna    G    A        0      0        2 
  30 chr30_29600640     ASom    G    A        0      0        2 
  30 chr30_29600640     HCab    G    A        1      2        2 
  30 chr30_29600640     HPrz    G    A        1      2        2 
  30 chr30_29600640     ZBoe    G    A        0      0        2 
  30 chr30_29600640     ZGre    G    A        0      0        2 
  30 chr30_29600640     ZHar    G    A        0      0        2 
  30 chr30_29600640   Sample    G    A        0      0        2 
  30 chr30_29605781     AAsi    C    G        0      0        2 
  30 chr30_29605781     AKia    C    G        0      0        2 
  30 chr30_29605781     AOna    C    G        0      0        2 
  30 chr30_29605781     ASom    C    G        0      0        2 
  30 chr30_29605781     HCab    C    G        0      0        2 
  30 chr30_29605781     HPrz    C    G        0      0        2 
  30 chr30_29605781     ZBoe    C    G        0      0        2 
  30 chr30_29605781     ZGre    C    G        1      2        2 
  30 chr30_29605781     ZHar    C    G        0      0        2 
  30 chr30_29605781   Sample    C    G        0      0        2 
  30 chr30_29622160     AAsi    A    C        0      0        2 
  30 chr30_29622160     AKia    A    C        1      2        2 
  30 chr30_29622160     AOna    A    C        1      2        2 
  30 chr30_29622160     ASom    A    C        0      0        2 
  30 chr30_29622160     HCab    A    C        0      0        2 
  30 chr30_29622160     HPrz    A    C        0      0        2 
  30 chr30_29622160     ZBoe    A    C        0      0        2 
  30 chr30_29622160     ZGre    A    C        0      0        2 
  30 chr30_29622160     ZHar    A    C        0      0        2 
  30 chr30_29622160   Sample    A    C        0      0        2 
  30 chr30_29631329     AAsi    A    G        0      0        2 
  30 chr30_29631329     AKia    A    G        0      0        2 
  30 chr30_29631329     AOna    A    G        0      0        2 
  30 chr30_29631329     ASom    A    G        0      0        2 
  30 chr30_29631329     HCab    A    G        0      0        2 
  30 chr30_29631329     HPrz    A    G        0      0        2 
  30 chr30_29631329     ZBoe    A    G        0      0        2 
  30 chr30_29631329     ZGre    A    G        0      0        2 
  30 chr30_29631329     ZHar    A    G        1      2        2 
  30 chr30_29631329   Sample    A    G        0      0        2 
  30 chr30_29634825     AAsi    G    C        1      2        2 
  30 chr30_29634825     AKia    G    C        1      2        2 
  30 chr30_29634825     AOna    G    C        1      2        2 
  30 chr30_29634825     ASom    G    C        1      2        2 
  30 chr30_29634825     HCab    G    C        0      0        2 
  30 chr30_29634825     HPrz    G    C        0      0        2 
  30 chr30_29634825     ZBoe    G    C        0      0        2 
  30 chr30_29634825     ZGre    G    C        0      0        2 
  30 chr30_29634825     ZHar    G    C        0      0        2 
  30 chr30_29634825   Sample    G    C        1      2        2 
  30 chr30_29635398     AAsi    A    G        0      0        2 
  30 chr30_29635398     AKia    A    G        0      0        2 
  30 chr30_29635398     AOna    A    G        0      0        2 
  30 chr30_29635398     ASom    A    G        0      0        2 
  30 chr30_29635398     HCab    A    G        0      0        2 
  30 chr30_29635398     HPrz    A    G        0      0        2 
  30 chr30_29635398     ZBoe    A    G        0      0        2 
  30 chr30_29635398     ZGre    A    G        0      0        2 
  30 chr30_29635398     ZHar    A    G      0.5      1        2 
  30 chr30_29635398   Sample    A    G        0      0        2 
  30 chr30_29648388     AAsi    G    C        0      0        2 
  30 chr30_29648388     AKia    G    C        0      0        2 
  30 chr30_29648388     AOna    G    C        0      0        2 
  30 chr30_29648388     ASom    G    C        0      0        2 
  30 chr30_29648388     HCab    G    C        0      0        2 
  30 chr30_29648388     HPrz    G    C      0.5      1        2 
  30 chr30_29648388     ZBoe    G    C        0      0        2 
  30 chr30_29648388     ZGre    G    C        0      0        2 
  30 chr30_29648388     ZHar    G    C        0      0        2 
  30 chr30_29648388   Sample    G    C        0      0        2 
  30 chr30_29653276     AAsi    C    T        0      0        2 
  30 chr30_29653276     AKia    C    T        0      0        2 
  30 chr30_29653276     AOna    C    T        0      0        2 
  30 chr30_29653276     ASom    C    T        0      0        2 
  30 chr30_29653276     HCab    C    T        0      0        2 
  30 chr30_29653276     HPrz    C    T        0      0        2 
  30 chr30_29653276     ZBoe    C    T        0      0        2 
  30 chr30_29653276     ZGre    C    T        1      2        2 
  30 chr30_29653276     ZHar    C    T        0      0        2 
  30 chr30_29653276   Sample    C    T        0      0        2 
  30 chr30_29658311     AAsi    T    C        0      0        2 
  30 chr30_29658311     AKia    T    C        0      0        2 
  30 chr30_29658311     AOna    T    C        0      0        2 
  30 chr30_29658311     ASom    T    C        0      0        2 
  30 chr30_29658311     HCab    T    C        0      0        2 
  30 chr30_29658311     HPrz    T    C        0      0        2 
  30 chr30_29658311     ZBoe    T    C      0.5      1        2 
  30 chr30_29658311     ZGre    T    C        0      0        2 
  30 chr30_29658311     ZHar    T    C        0      0        2 
  30 chr30_29658311   Sample    T    C        0      0        2 
  30 chr30_29670084     AAsi    G    C        0      0        2 
  30 chr30_29670084     AKia    G    C        0      0        2 
  30 chr30_29670084     AOna    G    C        0      0        2 
  30 chr30_29670084     ASom    G    C        0      0        2 
  30 chr30_29670084     HCab    G    C      0.5      1        2 
  30 chr30_29670084     HPrz    G    C        0      0        2 
  30 chr30_29670084     ZBoe    G    C        0      0        2 
  30 chr30_29670084     ZGre    G    C        0      0        2 
  30 chr30_29670084     ZHar    G    C        0      0        2 
  30 chr30_29670084   Sample    G    C        0      0        2 
  30 chr30_29687200     AAsi    T    C        0      0        2 
  30 chr30_29687200     AKia    T    C        0      0        2 
  30 chr30_29687200     AOna    T    C        1      2        2 
  30 chr30_29687200     ASom    T    C        0      0        2 
  30 chr30_29687200     HCab    T    C        0      0        2 
  30 chr30_29687200     HPrz    T    C        0      0        2 
  30 chr30_29687200     ZBoe    T    C        0      0        2 
  30 chr30_29687200     ZGre    T    C        0      0        2 
  30 chr30_29687200     ZHar    T    C        0      0        2 
  30 chr30_29687200   Sample    T    C        0      0        2 
  30 chr30_29690723     AAsi    C    T        0      0        2 
  30 chr30_29690723     AKia    C    T        0      0        2 
  30 chr30_29690723     AOna    C    T        0      0        2 
  30 chr30_29690723     ASom    C    T        0      0        2 
  30 chr30_29690723     HCab    C    T        0      0        2 
  30 chr30_29690723     HPrz    C    T        0      0        2 
  30 chr30_29690723     ZBoe    C    T      0.5      1        2 
  30 chr30_29690723     ZGre    C    T        0      0        2 
  30 chr30_29690723     ZHar    C    T        0      0        2 
  30 chr30_29690723   Sample    C    T        0      0        2 
  30 chr30_29691400     AAsi    A    T        0      0        2 
  30 chr30_29691400     AKia    A    T        0      0        2 
  30 chr30_29691400     AOna    A    T        0      0        2 
  30 chr30_29691400     ASom    A    T        0      0        2 
  30 chr30_29691400     HCab    A    T      0.5      1        2 
  30 chr30_29691400     HPrz    A    T        0      0        2 
  30 chr30_29691400     ZBoe    A    T        0      0        2 
  30 chr30_29691400     ZGre    A    T        0      0        2 
  30 chr30_29691400     ZHar    A    T        0      0        2 
  30 chr30_29691400   Sample    A    T        0      0        2 
  30 chr30_29693720     AAsi    C    T        0      0        2 
  30 chr30_29693720     AKia    C    T        0      0        2 
  30 chr30_29693720     AOna    C    T        0      0        2 
  30 chr30_29693720     ASom    C    T        0      0        2 
  30 chr30_29693720     HCab    C    T        0      0        2 
  30 chr30_29693720     HPrz    C    T        0      0        2 
  30 chr30_29693720     ZBoe    C    T      0.5      1        2 
  30 chr30_29693720     ZGre    C    T        0      0        2 
  30 chr30_29693720     ZHar    C    T        0      0        2 
  30 chr30_29693720   Sample    C    T        0      0        2 
  30 chr30_29697120     AAsi    T    A        0      0        2 
  30 chr30_29697120     AKia    T    A        0      0        2 
  30 chr30_29697120     AOna    T    A        0      0        2 
  30 chr30_29697120     ASom    T    A        0      0        2 
  30 chr30_29697120     HCab    T    A        0      0        2 
  30 chr30_29697120     HPrz    T    A        0      0        2 
  30 chr30_29697120     ZBoe    T    A      0.5      1        2 
  30 chr30_29697120     ZGre    T    A        0      0        2 
  30 chr30_29697120     ZHar    T    A        0      0        2 
  30 chr30_29697120   Sample    T    A        0      0        2 
  30 chr30_29697323     AAsi    G    A        0      0        2 
  30 chr30_29697323     AKia    G    A      0.5      1        2 
  30 chr30_29697323     AOna    G    A        0      0        2 
  30 chr30_29697323     ASom    G    A        0      0        2 
  30 chr30_29697323     HCab    G    A        0      0        2 
  30 chr30_29697323     HPrz    G    A        0      0        2 
  30 chr30_29697323     ZBoe    G    A        0      0        2 
  30 chr30_29697323     ZGre    G    A        0      0        2 
  30 chr30_29697323     ZHar    G    A        0      0        2 
  30 chr30_29697323   Sample    G    A        0      0        2 
  30 chr30_29705961     AAsi    C    T        0      0        2 
  30 chr30_29705961     AKia    C    T        0      0        2 
  30 chr30_29705961     AOna    C    T        0      0        2 
  30 chr30_29705961     ASom    C    T        0      0        2 
  30 chr30_29705961     HCab    C    T        1      2        2 
  30 chr30_29705961     HPrz    C    T        1      2        2 
  30 chr30_29705961     ZBoe    C    T        0      0        2 
  30 chr30_29705961     ZGre    C    T        0      0        2 
  30 chr30_29705961     ZHar    C    T        0      0        2 
  30 chr30_29705961   Sample    C    T        0      0        2 
  30 chr30_29709599     AAsi    A    G        0      0        2 
  30 chr30_29709599     AKia    A    G        0      0        2 
  30 chr30_29709599     AOna    A    G        0      0        2 
  30 chr30_29709599     ASom    A    G        0      0        2 
  30 chr30_29709599     HCab    A    G      0.5      1        2 
  30 chr30_29709599     HPrz    A    G        0      0        2 
  30 chr30_29709599     ZBoe    A    G        0      0        2 
  30 chr30_29709599     ZGre    A    G        0      0        2 
  30 chr30_29709599     ZHar    A    G        0      0        2 
  30 chr30_29709599   Sample    A    G        0      0        2 
  30 chr30_29712693     AAsi    T    C        0      0        2 
  30 chr30_29712693     AKia    T    C        0      0        2 
  30 chr30_29712693     AOna    T    C        0      0        2 
  30 chr30_29712693     ASom    T    C        0      0        2 
  30 chr30_29712693     HCab    T    C        0      0        2 
  30 chr30_29712693     HPrz    T    C        0      0        2 
  30 chr30_29712693     ZBoe    T    C        0      0        2 
  30 chr30_29712693     ZGre    T    C      0.5      1        2 
  30 chr30_29712693     ZHar    T    C        0      0        2 
  30 chr30_29712693   Sample    T    C        0      0        2 
  30 chr30_29713884     AAsi    T    A        0      0        2 
  30 chr30_29713884     AKia    T    A        0      0        2 
  30 chr30_29713884     AOna    T    A        0      0        2 
  30 chr30_29713884     ASom    T    A        0      0        2 
  30 chr30_29713884     HCab    T    A        1      2        2 
  30 chr30_29713884     HPrz    T    A        1      2        2 
  30 chr30_29713884     ZBoe    T    A        0      0        2 
  30 chr30_29713884     ZGre    T    A        0      0        2 
  30 chr30_29713884     ZHar    T    A        0      0        2 
  30 chr30_29713884   Sample    T    A        0      0        2 
  30 chr30_29716653     AAsi    T    C        0      0        2 
  30 chr30_29716653     AKia    T    C        1      2        2 
  30 chr30_29716653     AOna    T    C        0      0        2 
  30 chr30_29716653     ASom    T    C        0      0        2 
  30 chr30_29716653     HCab    T    C        0      0        2 
  30 chr30_29716653     HPrz    T    C        0      0        2 
  30 chr30_29716653     ZBoe    T    C        0      0        2 
  30 chr30_29716653     ZGre    T    C        0      0        2 
  30 chr30_29716653     ZHar    T    C        0      0        2 
  30 chr30_29716653   Sample    T    C        0      0        2 
  30 chr30_29727999     AAsi    G    T        0      0        2 
  30 chr30_29727999     AKia    G    T        0      0        2 
  30 chr30_29727999     AOna    G    T        1      2        2 
  30 chr30_29727999     ASom    G    T        0      0        2 
  30 chr30_29727999     HCab    G    T        0      0        2 
  30 chr30_29727999     HPrz    G    T        0      0        2 
  30 chr30_29727999     ZBoe    G    T        0      0        2 
  30 chr30_29727999     ZGre    G    T        0      0        2 
  30 chr30_29727999     ZHar    G    T        0      0        2 
  30 chr30_29727999   Sample    G    T        0      0        2 
  30 chr30_29732783     AAsi    G    A        0      0        2 
  30 chr30_29732783     AKia    G    A        0      0        2 
  30 chr30_29732783     AOna    G    A        0      0        2 
  30 chr30_29732783     ASom    G    A        0      0        2 
  30 chr30_29732783     HCab    G    A        0      0        2 
  30 chr30_29732783     HPrz    G    A        0      0        2 
  30 chr30_29732783     ZBoe    G    A        0      0        2 
  30 chr30_29732783     ZGre    G    A        0      0        2 
  30 chr30_29732783     ZHar    G    A        1      2        2 
  30 chr30_29732783   Sample    G    A        0      0        2 
  30 chr30_29738473     AAsi    A    G        0      0        2 
  30 chr30_29738473     AKia    A    G        1      2        2 
  30 chr30_29738473     AOna    A    G        0      0        2 
  30 chr30_29738473     ASom    A    G        0      0        2 
  30 chr30_29738473     HCab    A    G        0      0        2 
  30 chr30_29738473     HPrz    A    G        0      0        2 
  30 chr30_29738473     ZBoe    A    G        0      0        2 
  30 chr30_29738473     ZGre    A    G        0      0        2 
  30 chr30_29738473     ZHar    A    G        0      0        2 
  30 chr30_29738473   Sample    A    G        0      0        2 
  30 chr30_29740194     AAsi    T    G        0      0        2 
  30 chr30_29740194     AKia    T    G        0      0        2 
  30 chr30_29740194     AOna    T    G        1      2        2 
  30 chr30_29740194     ASom    T    G        0      0        2 
  30 chr30_29740194     HCab    T    G        0      0        2 
  30 chr30_29740194     HPrz    T    G        0      0        2 
  30 chr30_29740194     ZBoe    T    G        0      0        2 
  30 chr30_29740194     ZGre    T    G        0      0        2 
  30 chr30_29740194     ZHar    T    G        0      0        2 
  30 chr30_29740194   Sample    T    G        0      0        2 
  30 chr30_29740853     AAsi    A    C        0      0        2 
  30 chr30_29740853     AKia    A    C        0      0        2 
  30 chr30_29740853     AOna    A    C        0      0        2 
  30 chr30_29740853     ASom    A    C        0      0        2 
  30 chr30_29740853     HCab    A    C        0      0        2 
  30 chr30_29740853     HPrz    A    C        0      0        2 
  30 chr30_29740853     ZBoe    A    C        1      2        2 
  30 chr30_29740853     ZGre    A    C        0      0        2 
  30 chr30_29740853     ZHar    A    C        0      0        2 
  30 chr30_29740853   Sample    A    C        0      0        2 
  30 chr30_29746675     AAsi    C    G        0      0        2 
  30 chr30_29746675     AKia    C    G        0      0        2 
  30 chr30_29746675     AOna    C    G        0      0        2 
  30 chr30_29746675     ASom    C    G        0      0        2 
  30 chr30_29746675     HCab    C    G        0      0        2 
  30 chr30_29746675     HPrz    C    G        0      0        2 
  30 chr30_29746675     ZBoe    C    G      0.5      1        2 
  30 chr30_29746675     ZGre    C    G        0      0        2 
  30 chr30_29746675     ZHar    C    G        0      0        2 
  30 chr30_29746675   Sample    C    G        0      0        2 
  30 chr30_29749460     AAsi    C    A        0      0        2 
  30 chr30_29749460     AKia    C    A        0      0        2 
  30 chr30_29749460     AOna    C    A      0.5      1        2 
  30 chr30_29749460     ASom    C    A        0      0        2 
  30 chr30_29749460     HCab    C    A        0      0        2 
  30 chr30_29749460     HPrz    C    A        0      0        2 
  30 chr30_29749460     ZBoe    C    A        0      0        2 
  30 chr30_29749460     ZGre    C    A        0      0        2 
  30 chr30_29749460     ZHar    C    A        0      0        2 
  30 chr30_29749460   Sample    C    A        0      0        2 
  30 chr30_29750024     AAsi    T    G        0      0        2 
  30 chr30_29750024     AKia    T    G        1      2        2 
  30 chr30_29750024     AOna    T    G        0      0        2 
  30 chr30_29750024     ASom    T    G        0      0        2 
  30 chr30_29750024     HCab    T    G        0      0        2 
  30 chr30_29750024     HPrz    T    G        0      0        2 
  30 chr30_29750024     ZBoe    T    G        0      0        2 
  30 chr30_29750024     ZGre    T    G        0      0        2 
  30 chr30_29750024     ZHar    T    G        0      0        2 
  30 chr30_29750024   Sample    T    G        0      0        2 
  30 chr30_29750093     AAsi    A    T        0      0        2 
  30 chr30_29750093     AKia    A    T        0      0        2 
  30 chr30_29750093     AOna    A    T        0      0        2 
  30 chr30_29750093     ASom    A    T        0      0        2 
  30 chr30_29750093     HCab    A    T        0      0        2 
  30 chr30_29750093     HPrz    A    T        0      0        2 
  30 chr30_29750093     ZBoe    A    T        0      0        2 
  30 chr30_29750093     ZGre    A    T      0.5      1        2 
  30 chr30_29750093     ZHar    A    T        0      0        2 
  30 chr30_29750093   Sample    A    T        0      0        2 
  30 chr30_29764743     AAsi    A    C        0      0        2 
  30 chr30_29764743     AKia    A    C        1      2        2 
  30 chr30_29764743     AOna    A    C      0.5      1        2 
  30 chr30_29764743     ASom    A    C        0      0        2 
  30 chr30_29764743     HCab    A    C        0      0        2 
  30 chr30_29764743     HPrz    A    C        0      0        2 
  30 chr30_29764743     ZBoe    A    C        0      0        2 
  30 chr30_29764743     ZGre    A    C        0      0        2 
  30 chr30_29764743     ZHar    A    C        0      0        2 
  30 chr30_29764743   Sample    A    C        0      0        2 
  30 chr30_29781098     AAsi    G    A        0      0        2 
  30 chr30_29781098     AKia    G    A        1      2        2 
  30 chr30_29781098     AOna    G    A        1      2        2 
  30 chr30_29781098     ASom    G    A        0      0        2 
  30 chr30_29781098     HCab    G    A        0      0        2 
  30 chr30_29781098     HPrz    G    A        0      0        2 
  30 chr30_29781098     ZBoe    G    A        0      0        2 
  30 chr30_29781098     ZGre    G    A        0      0        2 
  30 chr30_29781098     ZHar    G    A        0      0        2 
  30 chr30_29781098   Sample    G    A        0      0        2 
  30 chr30_29797216     AAsi    G    T        0      0        2 
  30 chr30_29797216     AKia    G    T        1      2        2 
  30 chr30_29797216     AOna    G    T        0      0        2 
  30 chr30_29797216     ASom    G    T        0      0        2 
  30 chr30_29797216     HCab    G    T        0      0        2 
  30 chr30_29797216     HPrz    G    T        0      0        2 
  30 chr30_29797216     ZBoe    G    T        0      0        2 
  30 chr30_29797216     ZGre    G    T        0      0        2 
  30 chr30_29797216     ZHar    G    T        0      0        2 
  30 chr30_29797216   Sample    G    T        0      0        2 
  30 chr30_29798516     AAsi    C    G        0      0        2 
  30 chr30_29798516     AKia    C    G        0      0        2 
  30 chr30_29798516     AOna    C    G        0      0        2 
  30 chr30_29798516     ASom    C    G        0      0        2 
  30 chr30_29798516     HCab    C    G        0      0        2 
  30 chr30_29798516     HPrz    C    G        0      0        2 
  30 chr30_29798516     ZBoe    C    G        0      0        2 
  30 chr30_29798516     ZGre    C    G      0.5      1        2 
  30 chr30_29798516     ZHar    C    G        0      0        2 
  30 chr30_29798516   Sample    C    G        0      0        2 
  30 chr30_29800839     AAsi    A    G        0      0        2 
  30 chr30_29800839     AKia    A    G        0      0        2 
  30 chr30_29800839     AOna    A    G        0      0        2 
  30 chr30_29800839     ASom    A    G        0      0        2 
  30 chr30_29800839     HCab    A    G        0      0        2 
  30 chr30_29800839     HPrz    A    G      0.5      1        2 
  30 chr30_29800839     ZBoe    A    G        0      0        2 
  30 chr30_29800839     ZGre    A    G        0      0        2 
  30 chr30_29800839     ZHar    A    G        0      0        2 
  30 chr30_29800839   Sample    A    G        0      0        2 
  30 chr30_29819753     AAsi    A    G        0      0        2 
  30 chr30_29819753     AKia    A    G        0      0        2 
  30 chr30_29819753     AOna    A    G      0.5      1        2 
  30 chr30_29819753     ASom    A    G        0      0        2 
  30 chr30_29819753     HCab    A    G        0      0        2 
  30 chr30_29819753     HPrz    A    G        0      0        2 
  30 chr30_29819753     ZBoe    A    G        0      0        2 
  30 chr30_29819753     ZGre    A    G        0      0        2 
  30 chr30_29819753     ZHar    A    G        0      0        2 
  30 chr30_29819753   Sample    A    G        0      0        2 
  30 chr30_29820220     AAsi    T    C        0      0        2 
  30 chr30_29820220     AKia    T    C        0      0        2 
  30 chr30_29820220     AOna    T    C        0      0        2 
  30 chr30_29820220     ASom    T    C        0      0        2 
  30 chr30_29820220     HCab    T    C        0      0        2 
  30 chr30_29820220     HPrz    T    C        0      0        2 
  30 chr30_29820220     ZBoe    T    C      0.5      1        2 
  30 chr30_29820220     ZGre    T    C        0      0        2 
  30 chr30_29820220     ZHar    T    C        0      0        2 
  30 chr30_29820220   Sample    T    C        0      0        2 
  30 chr30_29820417     AAsi    C    T        0      0        2 
  30 chr30_29820417     AKia    C    T        0      0        2 
  30 chr30_29820417     AOna    C    T        0      0        2 
  30 chr30_29820417     ASom    C    T        0      0        2 
  30 chr30_29820417     HCab    C    T        1      2        2 
  30 chr30_29820417     HPrz    C    T        1      2        2 
  30 chr30_29820417     ZBoe    C    T        0      0        2 
  30 chr30_29820417     ZGre    C    T        0      0        2 
  30 chr30_29820417     ZHar    C    T        0      0        2 
  30 chr30_29820417   Sample    C    T        0      0        2 
  30 chr30_29820600     AAsi    C    G      0.5      1        2 
  30 chr30_29820600     AKia    C    G        0      0        2 
  30 chr30_29820600     AOna    C    G        0      0        2 
  30 chr30_29820600     ASom    C    G      0.5      1        2 
  30 chr30_29820600     HCab    C    G        0      0        2 
  30 chr30_29820600     HPrz    C    G        0      0        2 
  30 chr30_29820600     ZBoe    C    G        0      0        2 
  30 chr30_29820600     ZGre    C    G        0      0        2 
  30 chr30_29820600     ZHar    C    G        0      0        2 
  30 chr30_29820600   Sample    C    G        0      0        2 
  30 chr30_29832153     AAsi    G    T        0      0        2 
  30 chr30_29832153     AKia    G    T        0      0        2 
  30 chr30_29832153     AOna    G    T        0      0        2 
  30 chr30_29832153     ASom    G    T        0      0        2 
  30 chr30_29832153     HCab    G    T        0      0        2 
  30 chr30_29832153     HPrz    G    T        0      0        2 
  30 chr30_29832153     ZBoe    G    T        1      2        2 
  30 chr30_29832153     ZGre    G    T        1      2        2 
  30 chr30_29832153     ZHar    G    T        0      0        2 
  30 chr30_29832153   Sample    G    T        0      0        2 
  30 chr30_29833618     AAsi    G    A        0      0        2 
  30 chr30_29833618     AKia    G    A        1      2        2 
  30 chr30_29833618     AOna    G    A        0      0        2 
  30 chr30_29833618     ASom    G    A        0      0        2 
  30 chr30_29833618     HCab    G    A        0      0        2 
  30 chr30_29833618     HPrz    G    A        0      0        2 
  30 chr30_29833618     ZBoe    G    A        0      0        2 
  30 chr30_29833618     ZGre    G    A        0      0        2 
  30 chr30_29833618     ZHar    G    A        0      0        2 
  30 chr30_29833618   Sample    G    A        0      0        2 
  30 chr30_29833759     AAsi    A    G        0      0        2 
  30 chr30_29833759     AKia    A    G        0      0        2 
  30 chr30_29833759     AOna    A    G        0      0        2 
  30 chr30_29833759     ASom    A    G        0      0        2 
  30 chr30_29833759     HCab    A    G        0      0        2 
  30 chr30_29833759     HPrz    A    G        0      0        2 
  30 chr30_29833759     ZBoe    A    G        0      0        2 
  30 chr30_29833759     ZGre    A    G        1      2        2 
  30 chr30_29833759     ZHar    A    G        0      0        2 
  30 chr30_29833759   Sample    A    G        0      0        2 
  30 chr30_29837958     AAsi    G    A        0      0        2 
  30 chr30_29837958     AKia    G    A        0      0        2 
  30 chr30_29837958     AOna    G    A        0      0        2 
  30 chr30_29837958     ASom    G    A        0      0        2 
  30 chr30_29837958     HCab    G    A        1      2        2 
  30 chr30_29837958     HPrz    G    A        1      2        2 
  30 chr30_29837958     ZBoe    G    A        0      0        2 
  30 chr30_29837958     ZGre    G    A        0      0        2 
  30 chr30_29837958     ZHar    G    A        0      0        2 
  30 chr30_29837958   Sample    G    A        0      0        2 
  30 chr30_29839417     AAsi    T    C        0      0        2 
  30 chr30_29839417     AKia    T    C        0      0        2 
  30 chr30_29839417     AOna    T    C        0      0        2 
  30 chr30_29839417     ASom    T    C        0      0        2 
  30 chr30_29839417     HCab    T    C        0      0        2 
  30 chr30_29839417     HPrz    T    C        0      0        2 
  30 chr30_29839417     ZBoe    T    C        1      2        2 
  30 chr30_29839417     ZGre    T    C        0      0        2 
  30 chr30_29839417     ZHar    T    C        0      0        2 
  30 chr30_29839417   Sample    T    C        0      0        2 
  30 chr30_29843464     AAsi    T    C        0      0        2 
  30 chr30_29843464     AKia    T    C        0      0        2 
  30 chr30_29843464     AOna    T    C        0      0        2 
  30 chr30_29843464     ASom    T    C      0.5      1        2 
  30 chr30_29843464     HCab    T    C        0      0        2 
  30 chr30_29843464     HPrz    T    C        0      0        2 
  30 chr30_29843464     ZBoe    T    C        0      0        2 
  30 chr30_29843464     ZGre    T    C        0      0        2 
  30 chr30_29843464     ZHar    T    C        0      0        2 
  30 chr30_29843464   Sample    T    C        0      0        2 
  30 chr30_29846085     AAsi    T    C        0      0        2 
  30 chr30_29846085     AKia    T    C        1      2        2 
  30 chr30_29846085     AOna    T    C        0      0        2 
  30 chr30_29846085     ASom    T    C        0      0        2 
  30 chr30_29846085     HCab    T    C        0      0        2 
  30 chr30_29846085     HPrz    T    C        0      0        2 
  30 chr30_29846085     ZBoe    T    C        0      0        2 
  30 chr30_29846085     ZGre    T    C        0      0        2 
  30 chr30_29846085     ZHar    T    C        0      0        2 
  30 chr30_29846085   Sample    T    C        0      0        2 
  30 chr30_29847202     AAsi    T    C        0      0        2 
  30 chr30_29847202     AKia    T    C        0      0        2 
  30 chr30_29847202     AOna    T    C        0      0        2 
  30 chr30_29847202     ASom    T    C        0      0        2 
  30 chr30_29847202     HCab    T    C        0      0        2 
  30 chr30_29847202     HPrz    T    C        0      0        2 
  30 chr30_29847202     ZBoe    T    C        0      0        2 
  30 chr30_29847202     ZGre    T    C        1      2        2 
  30 chr30_29847202     ZHar    T    C        0      0        2 
  30 chr30_29847202   Sample    T    C        0      0        2 
  30 chr30_29853383     AAsi    G    A        1      2        2 
  30 chr30_29853383     AKia    G    A        0      0        2 
  30 chr30_29853383     AOna    G    A        0      0        2 
  30 chr30_29853383     ASom    G    A        1      2        2 
  30 chr30_29853383     HCab    G    A        0      0        2 
  30 chr30_29853383     HPrz    G    A        0      0        2 
  30 chr30_29853383     ZBoe    G    A        0      0        2 
  30 chr30_29853383     ZGre    G    A        0      0        2 
  30 chr30_29853383     ZHar    G    A        0      0        2 
  30 chr30_29853383   Sample    G    A        1      2        2 
  30 chr30_29855573     AAsi    T    C        0      0        2 
  30 chr30_29855573     AKia    T    C        1      2        2 
  30 chr30_29855573     AOna    T    C        1      2        2 
  30 chr30_29855573     ASom    T    C        0      0        2 
  30 chr30_29855573     HCab    T    C        0      0        2 
  30 chr30_29855573     HPrz    T    C        0      0        2 
  30 chr30_29855573     ZBoe    T    C        0      0        2 
  30 chr30_29855573     ZGre    T    C        0      0        2 
  30 chr30_29855573     ZHar    T    C        0      0        2 
  30 chr30_29855573   Sample    T    C        0      0        2 
  30 chr30_29869390     AAsi    T    C        0      0        2 
  30 chr30_29869390     AKia    T    C        0      0        2 
  30 chr30_29869390     AOna    T    C        0      0        2 
  30 chr30_29869390     ASom    T    C        0      0        2 
  30 chr30_29869390     HCab    T    C        1      2        2 
  30 chr30_29869390     HPrz    T    C        1      2        2 
  30 chr30_29869390     ZBoe    T    C        0      0        2 
  30 chr30_29869390     ZGre    T    C        0      0        2 
  30 chr30_29869390     ZHar    T    C        0      0        2 
  30 chr30_29869390   Sample    T    C        0      0        2 
  30 chr30_29872395     AAsi    G    C        0      0        2 
  30 chr30_29872395     AKia    G    C        0      0        2 
  30 chr30_29872395     AOna    G    C        0      0        2 
  30 chr30_29872395     ASom    G    C        0      0        2 
  30 chr30_29872395     HCab    G    C        0      0        2 
  30 chr30_29872395     HPrz    G    C      0.5      1        2 
  30 chr30_29872395     ZBoe    G    C        0      0        2 
  30 chr30_29872395     ZGre    G    C        0      0        2 
  30 chr30_29872395     ZHar    G    C        0      0        2 
  30 chr30_29872395   Sample    G    C        0      0        2 
  30 chr30_29873390     AAsi    A    C        0      0        2 
  30 chr30_29873390     AKia    A    C        0      0        2 
  30 chr30_29873390     AOna    A    C        0      0        2 
  30 chr30_29873390     ASom    A    C        0      0        2 
  30 chr30_29873390     HCab    A    C        1      2        2 
  30 chr30_29873390     HPrz    A    C        1      2        2 
  30 chr30_29873390     ZBoe    A    C        0      0        2 
  30 chr30_29873390     ZGre    A    C        0      0        2 
  30 chr30_29873390     ZHar    A    C        0      0        2 
  30 chr30_29873390   Sample    A    C        0      0        2 
  30 chr30_29879305     AAsi    T    C        0      0        2 
  30 chr30_29879305     AKia    T    C        0      0        2 
  30 chr30_29879305     AOna    T    C        0      0        2 
  30 chr30_29879305     ASom    T    C        0      0        2 
  30 chr30_29879305     HCab    T    C        0      0        2 
  30 chr30_29879305     HPrz    T    C        0      0        2 
  30 chr30_29879305     ZBoe    T    C        0      0        2 
  30 chr30_29879305     ZGre    T    C        0      0        2 
  30 chr30_29879305     ZHar    T    C      0.5      1        2 
  30 chr30_29879305   Sample    T    C        0      0        2 
  30 chr30_29887053     AAsi    G    T        0      0        2 
  30 chr30_29887053     AKia    G    T        0      0        2 
  30 chr30_29887053     AOna    G    T        0      0        2 
  30 chr30_29887053     ASom    G    T        0      0        2 
  30 chr30_29887053     HCab    G    T        0      0        2 
  30 chr30_29887053     HPrz    G    T        0      0        2 
  30 chr30_29887053     ZBoe    G    T        0      0        2 
  30 chr30_29887053     ZGre    G    T        1      2        2 
  30 chr30_29887053     ZHar    G    T        0      0        2 
  30 chr30_29887053   Sample    G    T        0      0        2 
  30 chr30_29889772     AAsi    A    G        0      0        2 
  30 chr30_29889772     AKia    A    G        0      0        2 
  30 chr30_29889772     AOna    A    G        0      0        2 
  30 chr30_29889772     ASom    A    G        0      0        2 
  30 chr30_29889772     HCab    A    G        0      0        2 
  30 chr30_29889772     HPrz    A    G        0      0        2 
  30 chr30_29889772     ZBoe    A    G        0      0        2 
  30 chr30_29889772     ZGre    A    G      0.5      1        2 
  30 chr30_29889772     ZHar    A    G      0.5      1        2 
  30 chr30_29889772   Sample    A    G        0      0        2 
  30 chr30_29891364     AAsi    T    C        0      0        2 
  30 chr30_29891364     AKia    T    C        0      0        2 
  30 chr30_29891364     AOna    T    C        0      0        2 
  30 chr30_29891364     ASom    T    C      0.5      1        2 
  30 chr30_29891364     HCab    T    C        0      0        2 
  30 chr30_29891364     HPrz    T    C        0      0        2 
  30 chr30_29891364     ZBoe    T    C        0      0        2 
  30 chr30_29891364     ZGre    T    C        0      0        2 
  30 chr30_29891364     ZHar    T    C        0      0        2 
  30 chr30_29891364   Sample    T    C        0      0        2 
  30 chr30_29894577     AAsi    A    G        0      0        2 
  30 chr30_29894577     AKia    A    G        0      0        2 
  30 chr30_29894577     AOna    A    G        0      0        2 
  30 chr30_29894577     ASom    A    G        0      0        2 
  30 chr30_29894577     HCab    A    G        1      2        2 
  30 chr30_29894577     HPrz    A    G        1      2        2 
  30 chr30_29894577     ZBoe    A    G        0      0        2 
  30 chr30_29894577     ZGre    A    G        0      0        2 
  30 chr30_29894577     ZHar    A    G        0      0        2 
  30 chr30_29894577   Sample    A    G        0      0        2 
  30 chr30_29898536     AAsi    C    T        0      0        2 
  30 chr30_29898536     AKia    C    T      0.5      1        2 
  30 chr30_29898536     AOna    C    T        0      0        2 
  30 chr30_29898536     ASom    C    T        0      0        2 
  30 chr30_29898536     HCab    C    T        0      0        2 
  30 chr30_29898536     HPrz    C    T        0      0        2 
  30 chr30_29898536     ZBoe    C    T        0      0        2 
  30 chr30_29898536     ZGre    C    T        0      0        2 
  30 chr30_29898536     ZHar    C    T        0      0        2 
  30 chr30_29898536   Sample    C    T        0      0        2 
  30 chr30_29900632     AAsi    G    A        0      0        2 
  30 chr30_29900632     AKia    G    A        0      0        2 
  30 chr30_29900632     AOna    G    A        0      0        2 
  30 chr30_29900632     ASom    G    A        0      0        2 
  30 chr30_29900632     HCab    G    A        0      0        2 
  30 chr30_29900632     HPrz    G    A        0      0        2 
  30 chr30_29900632     ZBoe    G    A        0      0        2 
  30 chr30_29900632     ZGre    G    A        1      2        2 
  30 chr30_29900632     ZHar    G    A        0      0        2 
  30 chr30_29900632   Sample    G    A        0      0        2 
  30 chr30_29903639     AAsi    C    G        0      0        2 
  30 chr30_29903639     AKia    C    G        0      0        2 
  30 chr30_29903639     AOna    C    G        0      0        2 
  30 chr30_29903639     ASom    C    G        0      0        2 
  30 chr30_29903639     HCab    C    G        1      2        2 
  30 chr30_29903639     HPrz    C    G        1      2        2 
  30 chr30_29903639     ZBoe    C    G        0      0        2 
  30 chr30_29903639     ZGre    C    G        0      0        2 
  30 chr30_29903639     ZHar    C    G        0      0        2 
  30 chr30_29903639   Sample    C    G        0      0        2 
  30 chr30_29910312     AAsi    G    A        0      0        2 
  30 chr30_29910312     AKia    G    A        0      0        2 
  30 chr30_29910312     AOna    G    A        0      0        2 
  30 chr30_29910312     ASom    G    A      0.5      1        2 
  30 chr30_29910312     HCab    G    A        0      0        2 
  30 chr30_29910312     HPrz    G    A        0      0        2 
  30 chr30_29910312     ZBoe    G    A        0      0        2 
  30 chr30_29910312     ZGre    G    A        0      0        2 
  30 chr30_29910312     ZHar    G    A        0      0        2 
  30 chr30_29910312   Sample    G    A        0      0        2 
  30 chr30_29913329     AAsi    A    C        0      0        2 
  30 chr30_29913329     AKia    A    C        0      0        2 
  30 chr30_29913329     AOna    A    C        0      0        2 
  30 chr30_29913329     ASom    A    C        0      0        2 
  30 chr30_29913329     HCab    A    C      0.5      1        2 
  30 chr30_29913329     HPrz    A    C        0      0        2 
  30 chr30_29913329     ZBoe    A    C        0      0        2 
  30 chr30_29913329     ZGre    A    C        0      0        2 
  30 chr30_29913329     ZHar    A    C        0      0        2 
  30 chr30_29913329   Sample    A    C        0      0        2 
  30 chr30_29914260     AAsi    A    G        0      0        2 
  30 chr30_29914260     AKia    A    G        0      0        2 
  30 chr30_29914260     AOna    A    G        0      0        2 
  30 chr30_29914260     ASom    A    G        0      0        2 
  30 chr30_29914260     HCab    A    G        0      0        2 
  30 chr30_29914260     HPrz    A    G        0      0        2 
  30 chr30_29914260     ZBoe    A    G        0      0        2 
  30 chr30_29914260     ZGre    A    G        1      2        2 
  30 chr30_29914260     ZHar    A    G        0      0        2 
  30 chr30_29914260   Sample    A    G        0      0        2 
  30 chr30_29919285     AAsi    T    C        1      2        2 
  30 chr30_29919285     AKia    T    C        0      0        2 
  30 chr30_29919285     AOna    T    C        0      0        2 
  30 chr30_29919285     ASom    T    C      0.5      1        2 
  30 chr30_29919285     HCab    T    C        0      0        2 
  30 chr30_29919285     HPrz    T    C        0      0        2 
  30 chr30_29919285     ZBoe    T    C        0      0        2 
  30 chr30_29919285     ZGre    T    C      0.5      1        2 
  30 chr30_29919285     ZHar    T    C        0      0        2 
  30 chr30_29919285   Sample    T    C        1      2        2 
  30 chr30_29924130     AAsi    A    G        0      0        2 
  30 chr30_29924130     AKia    A    G        0      0        2 
  30 chr30_29924130     AOna    A    G        0      0        2 
  30 chr30_29924130     ASom    A    G        0      0        2 
  30 chr30_29924130     HCab    A    G        1      2        2 
  30 chr30_29924130     HPrz    A    G        1      2        2 
  30 chr30_29924130     ZBoe    A    G        0      0        2 
  30 chr30_29924130     ZGre    A    G        0      0        2 
  30 chr30_29924130     ZHar    A    G      0.5      1        2 
  30 chr30_29924130   Sample    A    G        0      0        2 
  30 chr30_29926425     AAsi    T    G        0      0        2 
  30 chr30_29926425     AKia    T    G        1      2        2 
  30 chr30_29926425     AOna    T    G      0.5      1        2 
  30 chr30_29926425     ASom    T    G        0      0        2 
  30 chr30_29926425     HCab    T    G        0      0        2 
  30 chr30_29926425     HPrz    T    G        0      0        2 
  30 chr30_29926425     ZBoe    T    G        0      0        2 
  30 chr30_29926425     ZGre    T    G        0      0        2 
  30 chr30_29926425     ZHar    T    G        0      0        2 
  30 chr30_29926425   Sample    T    G        0      0        2 
  30 chr30_29927974     AAsi    A    G        0      0        2 
  30 chr30_29927974     AKia    A    G        0      0        2 
  30 chr30_29927974     AOna    A    G        0      0        2 
  30 chr30_29927974     ASom    A    G        0      0        2 
  30 chr30_29927974     HCab    A    G        0      0        2 
  30 chr30_29927974     HPrz    A    G        0      0        2 
  30 chr30_29927974     ZBoe    A    G        0      0        2 
  30 chr30_29927974     ZGre    A    G        0      0        2 
  30 chr30_29927974     ZHar    A    G      0.5      1        2 
  30 chr30_29927974   Sample    A    G        0      0        2 
  30 chr30_29930558     AAsi    A    G        0      0        2 
  30 chr30_29930558     AKia    A    G        0      0        2 
  30 chr30_29930558     AOna    A    G        0      0        2 
  30 chr30_29930558     ASom    A    G        0      0        2 
  30 chr30_29930558     HCab    A    G        0      0        2 
  30 chr30_29930558     HPrz    A    G        0      0        2 
  30 chr30_29930558     ZBoe    A    G        0      0        2 
  30 chr30_29930558     ZGre    A    G      0.5      1        2 
  30 chr30_29930558     ZHar    A    G        0      0        2 
  30 chr30_29930558   Sample    A    G        0      0        2 
  30 chr30_29936612     AAsi    T    G        1      2        2 
  30 chr30_29936612     AKia    T    G        0      0        2 
  30 chr30_29936612     AOna    T    G        0      0        2 
  30 chr30_29936612     ASom    T    G        1      2        2 
  30 chr30_29936612     HCab    T    G        0      0        2 
  30 chr30_29936612     HPrz    T    G        0      0        2 
  30 chr30_29936612     ZBoe    T    G        0      0        2 
  30 chr30_29936612     ZGre    T    G        0      0        2 
  30 chr30_29936612     ZHar    T    G        0      0        2 
  30 chr30_29936612   Sample    T    G        1      2        2 
  30 chr30_29937048     AAsi    A    C        0      0        2 
  30 chr30_29937048     AKia    A    C        0      0        2 
  30 chr30_29937048     AOna    A    C      0.5      1        2 
  30 chr30_29937048     ASom    A    C        0      0        2 
  30 chr30_29937048     HCab    A    C        0      0        2 
  30 chr30_29937048     HPrz    A    C        0      0        2 
  30 chr30_29937048     ZBoe    A    C        0      0        2 
  30 chr30_29937048     ZGre    A    C        0      0        2 
  30 chr30_29937048     ZHar    A    C        0      0        2 
  30 chr30_29937048   Sample    A    C        0      0        2 
  30 chr30_29939753     AAsi    A    C        0      0        2 
  30 chr30_29939753     AKia    A    C        0      0        2 
  30 chr30_29939753     AOna    A    C        0      0        2 
  30 chr30_29939753     ASom    A    C        0      0        2 
  30 chr30_29939753     HCab    A    C        0      0        2 
  30 chr30_29939753     HPrz    A    C        0      0        2 
  30 chr30_29939753     ZBoe    A    C        0      0        2 
  30 chr30_29939753     ZGre    A    C      0.5      1        2 
  30 chr30_29939753     ZHar    A    C        0      0        2 
  30 chr30_29939753   Sample    A    C        0      0        2 
  30 chr30_29953351     AAsi    A    G        0      0        2 
  30 chr30_29953351     AKia    A    G        0      0        2 
  30 chr30_29953351     AOna    A    G        0      0        2 
  30 chr30_29953351     ASom    A    G        0      0        2 
  30 chr30_29953351     HCab    A    G        1      2        2 
  30 chr30_29953351     HPrz    A    G        1      2        2 
  30 chr30_29953351     ZBoe    A    G        0      0        2 
  30 chr30_29953351     ZGre    A    G        0      0        2 
  30 chr30_29953351     ZHar    A    G        0      0        2 
  30 chr30_29953351   Sample    A    G        0      0        2 
  30 chr30_29956406     AAsi    T    C        0      0        2 
  30 chr30_29956406     AKia    T    C        0      0        2 
  30 chr30_29956406     AOna    T    C        0      0        2 
  30 chr30_29956406     ASom    T    C        0      0        2 
  30 chr30_29956406     HCab    T    C        0      0        2 
  30 chr30_29956406     HPrz    T    C        0      0        2 
  30 chr30_29956406     ZBoe    T    C      0.5      1        2 
  30 chr30_29956406     ZGre    T    C        0      0        2 
  30 chr30_29956406     ZHar    T    C        0      0        2 
  30 chr30_29956406   Sample    T    C        0      0        2 
  30 chr30_29958439     AAsi    T    C        0      0        2 
  30 chr30_29958439     AKia    T    C      0.5      1        2 
  30 chr30_29958439     AOna    T    C      0.5      1        2 
  30 chr30_29958439     ASom    T    C        0      0        2 
  30 chr30_29958439     HCab    T    C        0      0        2 
  30 chr30_29958439     HPrz    T    C        0      0        2 
  30 chr30_29958439     ZBoe    T    C        0      0        2 
  30 chr30_29958439     ZGre    T    C        0      0        2 
  30 chr30_29958439     ZHar    T    C        0      0        2 
  30 chr30_29958439   Sample    T    C        0      0        2 
  30 chr30_29959693     AAsi    T    C        0      0        2 
  30 chr30_29959693     AKia    T    C        0      0        2 
  30 chr30_29959693     AOna    T    C        0      0        2 
  30 chr30_29959693     ASom    T    C        0      0        2 
  30 chr30_29959693     HCab    T    C        1      2        2 
  30 chr30_29959693     HPrz    T    C        1      2        2 
  30 chr30_29959693     ZBoe    T    C        0      0        2 
  30 chr30_29959693     ZGre    T    C        0      0        2 
  30 chr30_29959693     ZHar    T    C        0      0        2 
  30 chr30_29959693   Sample    T    C        0      0        2 
  30 chr30_29961020     AAsi    C    T        0      0        2 
  30 chr30_29961020     AKia    C    T        0      0        2 
  30 chr30_29961020     AOna    C    T        0      0        2 
  30 chr30_29961020     ASom    C    T        0      0        2 
  30 chr30_29961020     HCab    C    T        1      2        2 
  30 chr30_29961020     HPrz    C    T        1      2        2 
  30 chr30_29961020     ZBoe    C    T        0      0        2 
  30 chr30_29961020     ZGre    C    T        0      0        2 
  30 chr30_29961020     ZHar    C    T        0      0        2 
  30 chr30_29961020   Sample    C    T        0      0        2 
  30 chr30_29962027     AAsi    C    T        0      0        2 
  30 chr30_29962027     AKia    C    T        0      0        2 
  30 chr30_29962027     AOna    C    T        0      0        2 
  30 chr30_29962027     ASom    C    T        0      0        2 
  30 chr30_29962027     HCab    C    T        0      0        2 
  30 chr30_29962027     HPrz    C    T        0      0        2 
  30 chr30_29962027     ZBoe    C    T      0.5      1        2 
  30 chr30_29962027     ZGre    C    T        0      0        2 
  30 chr30_29962027     ZHar    C    T        0      0        2 
  30 chr30_29962027   Sample    C    T        0      0        2 
  30 chr30_29966297     AAsi    T    C        1      2        2 
  30 chr30_29966297     AKia    T    C        0      0        2 
  30 chr30_29966297     AOna    T    C        0      0        2 
  30 chr30_29966297     ASom    T    C      0.5      1        2 
  30 chr30_29966297     HCab    T    C        0      0        2 
  30 chr30_29966297     HPrz    T    C        0      0        2 
  30 chr30_29966297     ZBoe    T    C        0      0        2 
  30 chr30_29966297     ZGre    T    C        0      0        2 
  30 chr30_29966297     ZHar    T    C        0      0        2 
  30 chr30_29966297   Sample    T    C        1      2        2 
  30 chr30_29966572     AAsi    C    T        0      0        2 
  30 chr30_29966572     AKia    C    T        0      0        2 
  30 chr30_29966572     AOna    C    T        0      0        2 
  30 chr30_29966572     ASom    C    T        0      0        2 
  30 chr30_29966572     HCab    C    T        0      0        2 
  30 chr30_29966572     HPrz    C    T        0      0        2 
  30 chr30_29966572     ZBoe    C    T      0.5      1        2 
  30 chr30_29966572     ZGre    C    T        0      0        2 
  30 chr30_29966572     ZHar    C    T        0      0        2 
  30 chr30_29966572   Sample    C    T        0      0        2 
  30 chr30_29968293     AAsi    A    G        0      0        2 
  30 chr30_29968293     AKia    A    G        0      0        2 
  30 chr30_29968293     AOna    A    G        0      0        2 
  30 chr30_29968293     ASom    A    G        0      0        2 
  30 chr30_29968293     HCab    A    G        1      2        2 
  30 chr30_29968293     HPrz    A    G        1      2        2 
  30 chr30_29968293     ZBoe    A    G        0      0        2 
  30 chr30_29968293     ZGre    A    G        0      0        2 
  30 chr30_29968293     ZHar    A    G        0      0        2 
  30 chr30_29968293   Sample    A    G        0      0        2 
  30 chr30_29970010     AAsi    A    G        0      0        2 
  30 chr30_29970010     AKia    A    G        0      0        2 
  30 chr30_29970010     AOna    A    G        0      0        2 
  30 chr30_29970010     ASom    A    G        0      0        2 
  30 chr30_29970010     HCab    A    G        0      0        2 
  30 chr30_29970010     HPrz    A    G        0      0        2 
  30 chr30_29970010     ZBoe    A    G        1      2        2 
  30 chr30_29970010     ZGre    A    G        0      0        2 
  30 chr30_29970010     ZHar    A    G        0      0        2 
  30 chr30_29970010   Sample    A    G        0      0        2 
  30 chr30_29971307     AAsi    A    C        0      0        2 
  30 chr30_29971307     AKia    A    C        0      0        2 
  30 chr30_29971307     AOna    A    C        0      0        2 
  30 chr30_29971307     ASom    A    C        0      0        2 
  30 chr30_29971307     HCab    A    C        0      0        2 
  30 chr30_29971307     HPrz    A    C        0      0        2 
  30 chr30_29971307     ZBoe    A    C        0      0        2 
  30 chr30_29971307     ZGre    A    C        1      2        2 
  30 chr30_29971307     ZHar    A    C        0      0        2 
  30 chr30_29971307   Sample    A    C        0      0        2 
  30 chr30_29971951     AAsi    T    A        0      0        2 
  30 chr30_29971951     AKia    T    A        0      0        2 
  30 chr30_29971951     AOna    T    A        0      0        2 
  30 chr30_29971951     ASom    T    A        0      0        2 
  30 chr30_29971951     HCab    T    A        0      0        2 
  30 chr30_29971951     HPrz    T    A        0      0        2 
  30 chr30_29971951     ZBoe    T    A        1      2        2 
  30 chr30_29971951     ZGre    T    A        0      0        2 
  30 chr30_29971951     ZHar    T    A        0      0        2 
  30 chr30_29971951   Sample    T    A        0      0        2 
  30 chr30_29975348     AAsi    A    G        0      0        2 
  30 chr30_29975348     AKia    A    G        1      2        2 
  30 chr30_29975348     AOna    A    G        1      2        2 
  30 chr30_29975348     ASom    A    G        0      0        2 
  30 chr30_29975348     HCab    A    G        0      0        2 
  30 chr30_29975348     HPrz    A    G        0      0        2 
  30 chr30_29975348     ZBoe    A    G        0      0        2 
  30 chr30_29975348     ZGre    A    G        0      0        2 
  30 chr30_29975348     ZHar    A    G        0      0        2 
  30 chr30_29975348   Sample    A    G        0      0        2 
  30 chr30_29976051     AAsi    G    A        0      0        2 
  30 chr30_29976051     AKia    G    A        0      0        2 
  30 chr30_29976051     AOna    G    A        0      0        2 
  30 chr30_29976051     ASom    G    A        0      0        2 
  30 chr30_29976051     HCab    G    A        0      0        2 
  30 chr30_29976051     HPrz    G    A        0      0        2 
  30 chr30_29976051     ZBoe    G    A        0      0        2 
  30 chr30_29976051     ZGre    G    A        1      2        2 
  30 chr30_29976051     ZHar    G    A        0      0        2 
  30 chr30_29976051   Sample    G    A        0      0        2 
  30 chr30_29984994     AAsi    T    C        1      2        2 
  30 chr30_29984994     AKia    T    C        0      0        2 
  30 chr30_29984994     AOna    T    C        0      0        2 
  30 chr30_29984994     ASom    T    C        1      2        2 
  30 chr30_29984994     HCab    T    C        0      0        2 
  30 chr30_29984994     HPrz    T    C        0      0        2 
  30 chr30_29984994     ZBoe    T    C        0      0        2 
  30 chr30_29984994     ZGre    T    C        0      0        2 
  30 chr30_29984994     ZHar    T    C        0      0        2 
  30 chr30_29984994   Sample    T    C        1      2        2 
  30 chr30_29987649     AAsi    A    G        0      0        2 
  30 chr30_29987649     AKia    A    G        0      0        2 
  30 chr30_29987649     AOna    A    G        0      0        2 
  30 chr30_29987649     ASom    A    G        0      0        2 
  30 chr30_29987649     HCab    A    G        0      0        2 
  30 chr30_29987649     HPrz    A    G        0      0        2 
  30 chr30_29987649     ZBoe    A    G        1      2        2 
  30 chr30_29987649     ZGre    A    G        1      2        2 
  30 chr30_29987649     ZHar    A    G        0      0        2 
  30 chr30_29987649   Sample    A    G        0      0        2 
  30 chr30_29990463     AAsi    T    C        0      0        2 
  30 chr30_29990463     AKia    T    C        0      0        2 
  30 chr30_29990463     AOna    T    C        0      0        2 
  30 chr30_29990463     ASom    T    C        0      0        2 
  30 chr30_29990463     HCab    T    C        0      0        2 
  30 chr30_29990463     HPrz    T    C        0      0        2 
  30 chr30_29990463     ZBoe    T    C      0.5      1        2 
  30 chr30_29990463     ZGre    T    C        0      0        2 
  30 chr30_29990463     ZHar    T    C        0      0        2 
  30 chr30_29990463   Sample    T    C        0      0        2 
  30 chr30_29991333     AAsi    C    A        1      2        2 
  30 chr30_29991333     AKia    C    A        0      0        2 
  30 chr30_29991333     AOna    C    A        0      0        2 
  30 chr30_29991333     ASom    C    A        1      2        2 
  30 chr30_29991333     HCab    C    A        0      0        2 
  30 chr30_29991333     HPrz    C    A        0      0        2 
  30 chr30_29991333     ZBoe    C    A        0      0        2 
  30 chr30_29991333     ZGre    C    A        0      0        2 
  30 chr30_29991333     ZHar    C    A        0      0        2 
  30 chr30_29991333   Sample    C    A        1      2        2 
  30 chr30_30004648     AAsi    A    C        0      0        2 
  30 chr30_30004648     AKia    A    C        0      0        2 
  30 chr30_30004648     AOna    A    C        1      2        2 
  30 chr30_30004648     ASom    A    C        0      0        2 
  30 chr30_30004648     HCab    A    C        0      0        2 
  30 chr30_30004648     HPrz    A    C        0      0        2 
  30 chr30_30004648     ZBoe    A    C        0      0        2 
  30 chr30_30004648     ZGre    A    C        0      0        2 
  30 chr30_30004648     ZHar    A    C        0      0        2 
  30 chr30_30004648   Sample    A    C        0      0        2 
  30 chr30_30010026     AAsi    T    C        0      0        2 
  30 chr30_30010026     AKia    T    C        1      2        2 
  30 chr30_30010026     AOna    T    C        1      2        2 
  30 chr30_30010026     ASom    T    C        0      0        2 
  30 chr30_30010026     HCab    T    C        0      0        2 
  30 chr30_30010026     HPrz    T    C        0      0        2 
  30 chr30_30010026     ZBoe    T    C        0      0        2 
  30 chr30_30010026     ZGre    T    C        0      0        2 
  30 chr30_30010026     ZHar    T    C        0      0        2 
  30 chr30_30010026   Sample    T    C        0      0        2 
  30 chr30_30010651     AAsi    C    T        0      0        2 
  30 chr30_30010651     AKia    C    T        0      0        2 
  30 chr30_30010651     AOna    C    T        0      0        2 
  30 chr30_30010651     ASom    C    T        0      0        2 
  30 chr30_30010651     HCab    C    T        0      0        2 
  30 chr30_30010651     HPrz    C    T      0.5      1        2 
  30 chr30_30010651     ZBoe    C    T        0      0        2 
  30 chr30_30010651     ZGre    C    T        0      0        2 
  30 chr30_30010651     ZHar    C    T        0      0        2 
  30 chr30_30010651   Sample    C    T        0      0        2 
  30 chr30_30013662     AAsi    G    C        0      0        2 
  30 chr30_30013662     AKia    G    C        0      0        2 
  30 chr30_30013662     AOna    G    C        0      0        2 
  30 chr30_30013662     ASom    G    C        0      0        2 
  30 chr30_30013662     HCab    G    C        0      0        2 
  30 chr30_30013662     HPrz    G    C        0      0        2 
  30 chr30_30013662     ZBoe    G    C        1      2        2 
  30 chr30_30013662     ZGre    G    C        0      0        2 
  30 chr30_30013662     ZHar    G    C        0      0        2 
  30 chr30_30013662   Sample    G    C        0      0        2 
  30 chr30_30021664     AAsi    G    T        0      0        2 
  30 chr30_30021664     AKia    G    T        0      0        2 
  30 chr30_30021664     AOna    G    T        0      0        2 
  30 chr30_30021664     ASom    G    T        0      0        2 
  30 chr30_30021664     HCab    G    T        0      0        2 
  30 chr30_30021664     HPrz    G    T        0      0        2 
  30 chr30_30021664     ZBoe    G    T        0      0        2 
  30 chr30_30021664     ZGre    G    T        0      0        2 
  30 chr30_30021664     ZHar    G    T        1      2        2 
  30 chr30_30021664   Sample    G    T        0      0        2 
  30 chr30_30025658     AAsi    T    C        0      0        2 
  30 chr30_30025658     AKia    T    C        0      0        2 
  30 chr30_30025658     AOna    T    C        0      0        2 
  30 chr30_30025658     ASom    T    C        0      0        2 
  30 chr30_30025658     HCab    T    C        0      0        2 
  30 chr30_30025658     HPrz    T    C        0      0        2 
  30 chr30_30025658     ZBoe    T    C        0      0        2 
  30 chr30_30025658     ZGre    T    C        0      0        2 
  30 chr30_30025658     ZHar    T    C      0.5      1        2 
  30 chr30_30025658   Sample    T    C        0      0        2 
  30 chr30_30026189     AAsi    T    C        0      0        2 
  30 chr30_30026189     AKia    T    C        0      0        2 
  30 chr30_30026189     AOna    T    C        0      0        2 
  30 chr30_30026189     ASom    T    C        0      0        2 
  30 chr30_30026189     HCab    T    C      0.5      1        2 
  30 chr30_30026189     HPrz    T    C      0.5      1        2 
  30 chr30_30026189     ZBoe    T    C        0      0        2 
  30 chr30_30026189     ZGre    T    C        0      0        2 
  30 chr30_30026189     ZHar    T    C        0      0        2 
  30 chr30_30026189   Sample    T    C        0      0        2 
  30 chr30_30031075     AAsi    G    C        0      0        2 
  30 chr30_30031075     AKia    G    C        0      0        2 
  30 chr30_30031075     AOna    G    C        0      0        2 
  30 chr30_30031075     ASom    G    C      0.5      1        2 
  30 chr30_30031075     HCab    G    C        0      0        2 
  30 chr30_30031075     HPrz    G    C        0      0        2 
  30 chr30_30031075     ZBoe    G    C        0      0        2 
  30 chr30_30031075     ZGre    G    C        0      0        2 
  30 chr30_30031075     ZHar    G    C        0      0        2 
  30 chr30_30031075   Sample    G    C        0      0        2 
  30 chr30_30038940     AAsi    T    C        0      0        2 
  30 chr30_30038940     AKia    T    C        0      0        2 
  30 chr30_30038940     AOna    T    C        0      0        2 
  30 chr30_30038940     ASom    T    C        0      0        2 
  30 chr30_30038940     HCab    T    C        0      0        2 
  30 chr30_30038940     HPrz    T    C        0      0        2 
  30 chr30_30038940     ZBoe    T    C        0      0        2 
  30 chr30_30038940     ZGre    T    C        1      2        2 
  30 chr30_30038940     ZHar    T    C        0      0        2 
  30 chr30_30038940   Sample    T    C        0      0        2 
  30 chr30_30056808     AAsi    T    G        0      0        2 
  30 chr30_30056808     AKia    T    G        0      0        2 
  30 chr30_30056808     AOna    T    G        0      0        2 
  30 chr30_30056808     ASom    T    G        0      0        2 
  30 chr30_30056808     HCab    T    G        0      0        2 
  30 chr30_30056808     HPrz    T    G        0      0        2 
  30 chr30_30056808     ZBoe    T    G        0      0        2 
  30 chr30_30056808     ZGre    T    G        0      0        2 
  30 chr30_30056808     ZHar    T    G        1      2        2 
  30 chr30_30056808   Sample    T    G        0      0        2 
  31     chr31_2885     AAsi    G    C        0      0        2 
  31     chr31_2885     AKia    G    C        0      0        2 
  31     chr31_2885     AOna    G    C        0      0        2 
  31     chr31_2885     ASom    G    C        0      0        2 
  31     chr31_2885     HCab    G    C        1      2        2 
  31     chr31_2885     HPrz    G    C        1      2        2 
  31     chr31_2885     ZBoe    G    C        0      0        2 
  31     chr31_2885     ZGre    G    C        0      0        2 
  31     chr31_2885     ZHar    G    C        0      0        2 
  31     chr31_2885   Sample    G    C        0      0        2 
  31     chr31_7493     AAsi    T    C      0.5      1        2 
  31     chr31_7493     AKia    T    C        0      0        2 
  31     chr31_7493     AOna    T    C        0      0        2 
  31     chr31_7493     ASom    T    C        0      0        2 
  31     chr31_7493     HCab    T    C        0      0        2 
  31     chr31_7493     HPrz    T    C        0      0        2 
  31     chr31_7493     ZBoe    T    C        0      0        2 
  31     chr31_7493     ZGre    T    C        0      0        2 
  31     chr31_7493     ZHar    T    C        0      0        2 
  31     chr31_7493   Sample    T    C        0      0        2 
  31    chr31_15852     AAsi    T    C        0      0        2 
  31    chr31_15852     AKia    T    C        0      0        2 
  31    chr31_15852     AOna    T    C        0      0        2 
  31    chr31_15852     ASom    T    C        0      0        2 
  31    chr31_15852     HCab    T    C        0      0        2 
  31    chr31_15852     HPrz    T    C        0      0        2 
  31    chr31_15852     ZBoe    T    C        0      0        2 
  31    chr31_15852     ZGre    T    C        0      0        2 
  31    chr31_15852     ZHar    T    C      0.5      1        2 
  31    chr31_15852   Sample    T    C        0      0        2 
  31    chr31_18996     AAsi    C    G        0      0        2 
  31    chr31_18996     AKia    C    G        0      0        2 
  31    chr31_18996     AOna    C    G        0      0        2 
  31    chr31_18996     ASom    C    G        0      0        2 
  31    chr31_18996     HCab    C    G        0      0        2 
  31    chr31_18996     HPrz    C    G        0      0        2 
  31    chr31_18996     ZBoe    C    G        0      0        2 
  31    chr31_18996     ZGre    C    G        0      0        2 
  31    chr31_18996     ZHar    C    G      0.5      1        2 
  31    chr31_18996   Sample    C    G        0      0        2 
  31    chr31_22280     AAsi    T    A        0      0        2 
  31    chr31_22280     AKia    T    A        0      0        2 
  31    chr31_22280     AOna    T    A        0      0        2 
  31    chr31_22280     ASom    T    A        0      0        2 
  31    chr31_22280     HCab    T    A        0      0        2 
  31    chr31_22280     HPrz    T    A        1      2        2 
  31    chr31_22280     ZBoe    T    A        0      0        2 
  31    chr31_22280     ZGre    T    A        0      0        2 
  31    chr31_22280     ZHar    T    A        0      0        2 
  31    chr31_22280   Sample    T    A        0      0        2 
  31    chr31_23155     AAsi    G    A      0.5      1        2 
  31    chr31_23155     AKia    G    A        0      0        2 
  31    chr31_23155     AOna    G    A        0      0        2 
  31    chr31_23155     ASom    G    A        0      0        2 
  31    chr31_23155     HCab    G    A        0      0        2 
  31    chr31_23155     HPrz    G    A        0      0        2 
  31    chr31_23155     ZBoe    G    A        0      0        2 
  31    chr31_23155     ZGre    G    A        0      0        2 
  31    chr31_23155     ZHar    G    A        0      0        2 
  31    chr31_23155   Sample    G    A        0      0        2 
  31    chr31_24802     AAsi    T    C        0      0        2 
  31    chr31_24802     AKia    T    C        0      0        2 
  31    chr31_24802     AOna    T    C        0      0        2 
  31    chr31_24802     ASom    T    C        0      0        2 
  31    chr31_24802     HCab    T    C        0      0        2 
  31    chr31_24802     HPrz    T    C      0.5      1        2 
  31    chr31_24802     ZBoe    T    C        0      0        2 
  31    chr31_24802     ZGre    T    C        0      0        2 
  31    chr31_24802     ZHar    T    C        0      0        2 
  31    chr31_24802   Sample    T    C        0      0        2 
  31    chr31_25850     AAsi    T    C        0      0        2 
  31    chr31_25850     AKia    T    C        1      2        2 
  31    chr31_25850     AOna    T    C        0      0        2 
  31    chr31_25850     ASom    T    C        0      0        2 
  31    chr31_25850     HCab    T    C        0      0        2 
  31    chr31_25850     HPrz    T    C        0      0        2 
  31    chr31_25850     ZBoe    T    C        0      0        2 
  31    chr31_25850     ZGre    T    C        0      0        2 
  31    chr31_25850     ZHar    T    C        0      0        2 
  31    chr31_25850   Sample    T    C        0      0        2 
  31    chr31_29496     AAsi    T    A        0      0        2 
  31    chr31_29496     AKia    T    A        1      2        2 
  31    chr31_29496     AOna    T    A        0      0        2 
  31    chr31_29496     ASom    T    A        0      0        2 
  31    chr31_29496     HCab    T    A        0      0        2 
  31    chr31_29496     HPrz    T    A        0      0        2 
  31    chr31_29496     ZBoe    T    A        0      0        2 
  31    chr31_29496     ZGre    T    A        0      0        2 
  31    chr31_29496     ZHar    T    A        0      0        2 
  31    chr31_29496   Sample    T    A        0      0        2 
  31    chr31_38914     AAsi    A    C        0      0        2 
  31    chr31_38914     AKia    A    C        0      0        2 
  31    chr31_38914     AOna    A    C        0      0        2 
  31    chr31_38914     ASom    A    C        0      0        2 
  31    chr31_38914     HCab    A    C        0      0        2 
  31    chr31_38914     HPrz    A    C        0      0        2 
  31    chr31_38914     ZBoe    A    C        0      0        2 
  31    chr31_38914     ZGre    A    C        1      2        2 
  31    chr31_38914     ZHar    A    C        0      0        2 
  31    chr31_38914   Sample    A    C        0      0        2 
  31    chr31_41941     AAsi    A    G        0      0        2 
  31    chr31_41941     AKia    A    G        0      0        2 
  31    chr31_41941     AOna    A    G      0.5      1        2 
  31    chr31_41941     ASom    A    G        0      0        2 
  31    chr31_41941     HCab    A    G        0      0        2 
  31    chr31_41941     HPrz    A    G        0      0        2 
  31    chr31_41941     ZBoe    A    G        0      0        2 
  31    chr31_41941     ZGre    A    G        0      0        2 
  31    chr31_41941     ZHar    A    G        0      0        2 
  31    chr31_41941   Sample    A    G        0      0        2 
  31    chr31_44062     AAsi    G    A        0      0        2 
  31    chr31_44062     AKia    G    A        0      0        2 
  31    chr31_44062     AOna    G    A        0      0        2 
  31    chr31_44062     ASom    G    A        0      0        2 
  31    chr31_44062     HCab    G    A      0.5      1        2 
  31    chr31_44062     HPrz    G    A        0      0        2 
  31    chr31_44062     ZBoe    G    A        0      0        2 
  31    chr31_44062     ZGre    G    A        0      0        2 
  31    chr31_44062     ZHar    G    A        0      0        2 
  31    chr31_44062   Sample    G    A        0      0        2 
  31    chr31_45699     AAsi    G    A        0      0        2 
  31    chr31_45699     AKia    G    A        0      0        2 
  31    chr31_45699     AOna    G    A      0.5      1        2 
  31    chr31_45699     ASom    G    A        0      0        2 
  31    chr31_45699     HCab    G    A        0      0        2 
  31    chr31_45699     HPrz    G    A        0      0        2 
  31    chr31_45699     ZBoe    G    A        0      0        2 
  31    chr31_45699     ZGre    G    A        0      0        2 
  31    chr31_45699     ZHar    G    A        0      0        2 
  31    chr31_45699   Sample    G    A        0      0        2 
  31    chr31_50418     AAsi    T    C        0      0        2 
  31    chr31_50418     AKia    T    C        1      2        2 
  31    chr31_50418     AOna    T    C        1      2        2 
  31    chr31_50418     ASom    T    C        0      0        2 
  31    chr31_50418     HCab    T    C        0      0        2 
  31    chr31_50418     HPrz    T    C        0      0        2 
  31    chr31_50418     ZBoe    T    C        0      0        2 
  31    chr31_50418     ZGre    T    C        0      0        2 
  31    chr31_50418     ZHar    T    C        0      0        2 
  31    chr31_50418   Sample    T    C        0      0        2 
  31    chr31_60435     AAsi    C    A        0      0        2 
  31    chr31_60435     AKia    C    A        0      0        2 
  31    chr31_60435     AOna    C    A        0      0        2 
  31    chr31_60435     ASom    C    A        0      0        2 
  31    chr31_60435     HCab    C    A        0      0        2 
  31    chr31_60435     HPrz    C    A        0      0        2 
  31    chr31_60435     ZBoe    C    A      0.5      1        2 
  31    chr31_60435     ZGre    C    A        0      0        2 
  31    chr31_60435     ZHar    C    A        0      0        2 
  31    chr31_60435   Sample    C    A        0      0        2 
  31    chr31_60826     AAsi    G    A        0      0        2 
  31    chr31_60826     AKia    G    A        0      0        2 
  31    chr31_60826     AOna    G    A        0      0        2 
  31    chr31_60826     ASom    G    A        0      0        2 
  31    chr31_60826     HCab    G    A        0      0        2 
  31    chr31_60826     HPrz    G    A        0      0        2 
  31    chr31_60826     ZBoe    G    A      0.5      1        2 
  31    chr31_60826     ZGre    G    A        0      0        2 
  31    chr31_60826     ZHar    G    A        0      0        2 
  31    chr31_60826   Sample    G    A        0      0        2 
  31    chr31_70134     AAsi    C    G        0      0        2 
  31    chr31_70134     AKia    C    G        0      0        2 
  31    chr31_70134     AOna    C    G        0      0        2 
  31    chr31_70134     ASom    C    G        0      0        2 
  31    chr31_70134     HCab    C    G      0.5      1        2 
  31    chr31_70134     HPrz    C    G        0      0        2 
  31    chr31_70134     ZBoe    C    G        0      0        2 
  31    chr31_70134     ZGre    C    G        0      0        2 
  31    chr31_70134     ZHar    C    G        0      0        2 
  31    chr31_70134   Sample    C    G        0      0        2 
  31    chr31_79745     AAsi    T    C        0      0        2 
  31    chr31_79745     AKia    T    C        1      2        2 
  31    chr31_79745     AOna    T    C        0      0        2 
  31    chr31_79745     ASom    T    C        0      0        2 
  31    chr31_79745     HCab    T    C        0      0        2 
  31    chr31_79745     HPrz    T    C        0      0        2 
  31    chr31_79745     ZBoe    T    C        0      0        2 
  31    chr31_79745     ZGre    T    C        0      0        2 
  31    chr31_79745     ZHar    T    C        0      0        2 
  31    chr31_79745   Sample    T    C        0      0        2 
  31    chr31_80297     AAsi    C    T        0      0        2 
  31    chr31_80297     AKia    C    T        0      0        2 
  31    chr31_80297     AOna    C    T        0      0        2 
  31    chr31_80297     ASom    C    T        1      2        2 
  31    chr31_80297     HCab    C    T        0      0        2 
  31    chr31_80297     HPrz    C    T        0      0        2 
  31    chr31_80297     ZBoe    C    T        0      0        2 
  31    chr31_80297     ZGre    C    T        0      0        2 
  31    chr31_80297     ZHar    C    T        0      0        2 
  31    chr31_80297   Sample    C    T        0      0        2 
  31    chr31_85304     AAsi    C    T        0      0        2 
  31    chr31_85304     AKia    C    T        0      0        2 
  31    chr31_85304     AOna    C    T        0      0        2 
  31    chr31_85304     ASom    C    T        0      0        2 
  31    chr31_85304     HCab    C    T        0      0        2 
  31    chr31_85304     HPrz    C    T        0      0        2 
  31    chr31_85304     ZBoe    C    T        0      0        2 
  31    chr31_85304     ZGre    C    T        1      2        2 
  31    chr31_85304     ZHar    C    T        0      0        2 
  31    chr31_85304   Sample    C    T        0      0        2 
  31    chr31_95502     AAsi    C    T        0      0        2 
  31    chr31_95502     AKia    C    T        0      0        2 
  31    chr31_95502     AOna    C    T        0      0        2 
  31    chr31_95502     ASom    C    T        1      2        2 
  31    chr31_95502     HCab    C    T        0      0        2 
  31    chr31_95502     HPrz    C    T        0      0        2 
  31    chr31_95502     ZBoe    C    T        0      0        2 
  31    chr31_95502     ZGre    C    T        0      0        2 
  31    chr31_95502     ZHar    C    T        0      0        2 
  31    chr31_95502   Sample    C    T        0      0        2 
  31   chr31_107274     AAsi    G    C        0      0        2 
  31   chr31_107274     AKia    G    C        0      0        2 
  31   chr31_107274     AOna    G    C        0      0        2 
  31   chr31_107274     ASom    G    C        0      0        2 
  31   chr31_107274     HCab    G    C        1      2        2 
  31   chr31_107274     HPrz    G    C      0.5      1        2 
  31   chr31_107274     ZBoe    G    C        0      0        2 
  31   chr31_107274     ZGre    G    C        0      0        2 
  31   chr31_107274     ZHar    G    C        0      0        2 
  31   chr31_107274   Sample    G    C        0      0        2 
  31   chr31_107618     AAsi    T    C      0.5      1        2 
  31   chr31_107618     AKia    T    C        0      0        2 
  31   chr31_107618     AOna    T    C        0      0        2 
  31   chr31_107618     ASom    T    C        0      0        2 
  31   chr31_107618     HCab    T    C        0      0        2 
  31   chr31_107618     HPrz    T    C        0      0        2 
  31   chr31_107618     ZBoe    T    C        0      0        2 
  31   chr31_107618     ZGre    T    C        0      0        2 
  31   chr31_107618     ZHar    T    C        0      0        2 
  31   chr31_107618   Sample    T    C        1      2        2 
  31   chr31_115925     AAsi    A    G        0      0        2 
  31   chr31_115925     AKia    A    G        0      0        2 
  31   chr31_115925     AOna    A    G      0.5      1        2 
  31   chr31_115925     ASom    A    G        0      0        2 
  31   chr31_115925     HCab    A    G        0      0        2 
  31   chr31_115925     HPrz    A    G        0      0        2 
  31   chr31_115925     ZBoe    A    G        0      0        2 
  31   chr31_115925     ZGre    A    G        1      2        2 
  31   chr31_115925     ZHar    A    G        0      0        2 
  31   chr31_115925   Sample    A    G        0      0        2 
  31   chr31_117285     AAsi    T    G        0      0        2 
  31   chr31_117285     AKia    T    G        0      0        2 
  31   chr31_117285     AOna    T    G      0.5      1        2 
  31   chr31_117285     ASom    T    G        0      0        2 
  31   chr31_117285     HCab    T    G        0      0        2 
  31   chr31_117285     HPrz    T    G        0      0        2 
  31   chr31_117285     ZBoe    T    G        0      0        2 
  31   chr31_117285     ZGre    T    G        0      0        2 
  31   chr31_117285     ZHar    T    G        0      0        2 
  31   chr31_117285   Sample    T    G        0      0        2 
  31   chr31_117789     AAsi    G    C        0      0        2 
  31   chr31_117789     AKia    G    C        0      0        2 
  31   chr31_117789     AOna    G    C        0      0        2 
  31   chr31_117789     ASom    G    C        0      0        2 
  31   chr31_117789     HCab    G    C        0      0        2 
  31   chr31_117789     HPrz    G    C        0      0        2 
  31   chr31_117789     ZBoe    G    C      0.5      1        2 
  31   chr31_117789     ZGre    G    C        0      0        2 
  31   chr31_117789     ZHar    G    C        0      0        2 
  31   chr31_117789   Sample    G    C        0      0        2 
  31   chr31_123800     AAsi    G    A        0      0        2 
  31   chr31_123800     AKia    G    A        1      2        2 
  31   chr31_123800     AOna    G    A        0      0        2 
  31   chr31_123800     ASom    G    A        0      0        2 
  31   chr31_123800     HCab    G    A        0      0        2 
  31   chr31_123800     HPrz    G    A        0      0        2 
  31   chr31_123800     ZBoe    G    A        0      0        2 
  31   chr31_123800     ZGre    G    A        0      0        2 
  31   chr31_123800     ZHar    G    A        0      0        2 
  31   chr31_123800   Sample    G    A        0      0        2 
  31   chr31_123933     AAsi    G    A        0      0        2 
  31   chr31_123933     AKia    G    A        0      0        2 
  31   chr31_123933     AOna    G    A      0.5      1        2 
  31   chr31_123933     ASom    G    A        0      0        2 
  31   chr31_123933     HCab    G    A        0      0        2 
  31   chr31_123933     HPrz    G    A        0      0        2 
  31   chr31_123933     ZBoe    G    A        0      0        2 
  31   chr31_123933     ZGre    G    A        0      0        2 
  31   chr31_123933     ZHar    G    A        0      0        2 
  31   chr31_123933   Sample    G    A        0      0        2 
  31   chr31_128658     AAsi    T    C        0      0        2 
  31   chr31_128658     AKia    T    C        0      0        2 
  31   chr31_128658     AOna    T    C        0      0        2 
  31   chr31_128658     ASom    T    C        0      0        2 
  31   chr31_128658     HCab    T    C        1      2        2 
  31   chr31_128658     HPrz    T    C        1      2        2 
  31   chr31_128658     ZBoe    T    C        0      0        2 
  31   chr31_128658     ZGre    T    C        0      0        2 
  31   chr31_128658     ZHar    T    C        0      0        2 
  31   chr31_128658   Sample    T    C        0      0        2 
  31   chr31_131012     AAsi    C    A        0      0        2 
  31   chr31_131012     AKia    C    A        0      0        2 
  31   chr31_131012     AOna    C    A        0      0        2 
  31   chr31_131012     ASom    C    A        0      0        2 
  31   chr31_131012     HCab    C    A        0      0        2 
  31   chr31_131012     HPrz    C    A        0      0        2 
  31   chr31_131012     ZBoe    C    A        0      0        2 
  31   chr31_131012     ZGre    C    A        1      2        2 
  31   chr31_131012     ZHar    C    A        0      0        2 
  31   chr31_131012   Sample    C    A        0      0        2 
  31   chr31_137550     AAsi    G    C        0      0        2 
  31   chr31_137550     AKia    G    C        0      0        2 
  31   chr31_137550     AOna    G    C        0      0        2 
  31   chr31_137550     ASom    G    C        0      0        2 
  31   chr31_137550     HCab    G    C        1      2        2 
  31   chr31_137550     HPrz    G    C        1      2        2 
  31   chr31_137550     ZBoe    G    C        0      0        2 
  31   chr31_137550     ZGre    G    C        0      0        2 
  31   chr31_137550     ZHar    G    C        0      0        2 
  31   chr31_137550   Sample    G    C        0      0        2 
  31   chr31_143658     AAsi    C    G        0      0        2 
  31   chr31_143658     AKia    C    G        0      0        2 
  31   chr31_143658     AOna    C    G        0      0        2 
  31   chr31_143658     ASom    C    G        0      0        2 
  31   chr31_143658     HCab    C    G        0      0        2 
  31   chr31_143658     HPrz    C    G      0.5      1        2 
  31   chr31_143658     ZBoe    C    G        0      0        2 
  31   chr31_143658     ZGre    C    G        0      0        2 
  31   chr31_143658     ZHar    C    G        0      0        2 
  31   chr31_143658   Sample    C    G        0      0        2 
  31   chr31_145026     AAsi    A    G        0      0        2 
  31   chr31_145026     AKia    A    G        0      0        2 
  31   chr31_145026     AOna    A    G        0      0        2 
  31   chr31_145026     ASom    A    G        0      0        2 
  31   chr31_145026     HCab    A    G        0      0        2 
  31   chr31_145026     HPrz    A    G        0      0        2 
  31   chr31_145026     ZBoe    A    G      0.5      1        2 
  31   chr31_145026     ZGre    A    G        0      0        2 
  31   chr31_145026     ZHar    A    G        0      0        2 
  31   chr31_145026   Sample    A    G        0      0        2 
  31   chr31_145191     AAsi    T    C        0      0        2 
  31   chr31_145191     AKia    T    C        0      0        2 
  31   chr31_145191     AOna    T    C        0      0        2 
  31   chr31_145191     ASom    T    C        0      0        2 
  31   chr31_145191     HCab    T    C        0      0        2 
  31   chr31_145191     HPrz    T    C        0      0        2 
  31   chr31_145191     ZBoe    T    C        0      0        2 
  31   chr31_145191     ZGre    T    C        0      0        2 
  31   chr31_145191     ZHar    T    C        1      2        2 
  31   chr31_145191   Sample    T    C        0      0        2 
  31   chr31_149872     AAsi    T    C        0      0        2 
  31   chr31_149872     AKia    T    C        0      0        2 
  31   chr31_149872     AOna    T    C        0      0        2 
  31   chr31_149872     ASom    T    C        0      0        2 
  31   chr31_149872     HCab    T    C      0.5      1        2 
  31   chr31_149872     HPrz    T    C      0.5      1        2 
  31   chr31_149872     ZBoe    T    C        0      0        2 
  31   chr31_149872     ZGre    T    C        0      0        2 
  31   chr31_149872     ZHar    T    C        0      0        2 
  31   chr31_149872   Sample    T    C        0      0        2 
  31   chr31_152711     AAsi    A    G        0      0        2 
  31   chr31_152711     AKia    A    G        0      0        2 
  31   chr31_152711     AOna    A    G      0.5      1        2 
  31   chr31_152711     ASom    A    G        0      0        2 
  31   chr31_152711     HCab    A    G        0      0        2 
  31   chr31_152711     HPrz    A    G        0      0        2 
  31   chr31_152711     ZBoe    A    G        0      0        2 
  31   chr31_152711     ZGre    A    G        0      0        2 
  31   chr31_152711     ZHar    A    G        0      0        2 
  31   chr31_152711   Sample    A    G        0      0        2 
  31   chr31_155151     AAsi    T    G        0      0        2 
  31   chr31_155151     AKia    T    G        0      0        2 
  31   chr31_155151     AOna    T    G        0      0        2 
  31   chr31_155151     ASom    T    G        0      0        2 
  31   chr31_155151     HCab    T    G        1      2        2 
  31   chr31_155151     HPrz    T    G        1      2        2 
  31   chr31_155151     ZBoe    T    G        0      0        2 
  31   chr31_155151     ZGre    T    G        0      0        2 
  31   chr31_155151     ZHar    T    G        0      0        2 
  31   chr31_155151   Sample    T    G        0      0        2 
  31   chr31_157461     AAsi    T    C        0      0        2 
  31   chr31_157461     AKia    T    C        0      0        2 
  31   chr31_157461     AOna    T    C        0      0        2 
  31   chr31_157461     ASom    T    C        0      0        2 
  31   chr31_157461     HCab    T    C        0      0        2 
  31   chr31_157461     HPrz    T    C        0      0        2 
  31   chr31_157461     ZBoe    T    C        0      0        2 
  31   chr31_157461     ZGre    T    C        0      0        2 
  31   chr31_157461     ZHar    T    C      0.5      1        2 
  31   chr31_157461   Sample    T    C        0      0        2 
  31   chr31_168929     AAsi    T    C        0      0        2 
  31   chr31_168929     AKia    T    C        0      0        2 
  31   chr31_168929     AOna    T    C        0      0        2 
  31   chr31_168929     ASom    T    C        0      0        2 
  31   chr31_168929     HCab    T    C        0      0        2 
  31   chr31_168929     HPrz    T    C        0      0        2 
  31   chr31_168929     ZBoe    T    C        1      2        2 
  31   chr31_168929     ZGre    T    C        0      0        2 
  31   chr31_168929     ZHar    T    C        0      0        2 
  31   chr31_168929   Sample    T    C        0      0        2 
  31   chr31_170137     AAsi    T    G        0      0        2 
  31   chr31_170137     AKia    T    G        0      0        2 
  31   chr31_170137     AOna    T    G        0      0        2 
  31   chr31_170137     ASom    T    G        0      0        2 
  31   chr31_170137     HCab    T    G        1      2        2 
  31   chr31_170137     HPrz    T    G      0.5      1        2 
  31   chr31_170137     ZBoe    T    G        0      0        2 
  31   chr31_170137     ZGre    T    G        0      0        2 
  31   chr31_170137     ZHar    T    G        0      0        2 
  31   chr31_170137   Sample    T    G        0      0        2 
  31   chr31_176783     AAsi    T    C      0.5      1        2 
  31   chr31_176783     AKia    T    C        0      0        2 
  31   chr31_176783     AOna    T    C        0      0        2 
  31   chr31_176783     ASom    T    C        0      0        2 
  31   chr31_176783     HCab    T    C        0      0        2 
  31   chr31_176783     HPrz    T    C        0      0        2 
  31   chr31_176783     ZBoe    T    C        0      0        2 
  31   chr31_176783     ZGre    T    C        0      0        2 
  31   chr31_176783     ZHar    T    C        0      0        2 
  31   chr31_176783   Sample    T    C        0      0        2 
  31   chr31_176978     AAsi    T    C        0      0        2 
  31   chr31_176978     AKia    T    C        0      0        2 
  31   chr31_176978     AOna    T    C        0      0        2 
  31   chr31_176978     ASom    T    C        0      0        2 
  31   chr31_176978     HCab    T    C        0      0        2 
  31   chr31_176978     HPrz    T    C        0      0        2 
  31   chr31_176978     ZBoe    T    C        1      2        2 
  31   chr31_176978     ZGre    T    C        0      0        2 
  31   chr31_176978     ZHar    T    C        0      0        2 
  31   chr31_176978   Sample    T    C        0      0        2 
  31   chr31_177291     AAsi    C    G        1      2        2 
  31   chr31_177291     AKia    C    G        0      0        2 
  31   chr31_177291     AOna    C    G        0      0        2 
  31   chr31_177291     ASom    C    G        1      2        2 
  31   chr31_177291     HCab    C    G        1      2        2 
  31   chr31_177291     HPrz    C    G        1      2        2 
  31   chr31_177291     ZBoe    C    G        0      0        2 
  31   chr31_177291     ZGre    C    G        0      0        2 
  31   chr31_177291     ZHar    C    G        0      0        2 
  31   chr31_177291   Sample    C    G        1      2        2 
  31   chr31_182178     AAsi    T    C        0      0        2 
  31   chr31_182178     AKia    T    C      0.5      1        2 
  31   chr31_182178     AOna    T    C        0      0        2 
  31   chr31_182178     ASom    T    C        0      0        2 
  31   chr31_182178     HCab    T    C        0      0        2 
  31   chr31_182178     HPrz    T    C        0      0        2 
  31   chr31_182178     ZBoe    T    C        0      0        2 
  31   chr31_182178     ZGre    T    C        0      0        2 
  31   chr31_182178     ZHar    T    C        0      0        2 
  31   chr31_182178   Sample    T    C        0      0        2 
  31   chr31_182968     AAsi    A    G        0      0        2 
  31   chr31_182968     AKia    A    G        0      0        2 
  31   chr31_182968     AOna    A    G        0      0        2 
  31   chr31_182968     ASom    A    G        0      0        2 
  31   chr31_182968     HCab    A    G        1      2        2 
  31   chr31_182968     HPrz    A    G        1      2        2 
  31   chr31_182968     ZBoe    A    G        0      0        2 
  31   chr31_182968     ZGre    A    G        0      0        2 
  31   chr31_182968     ZHar    A    G        0      0        2 
  31   chr31_182968   Sample    A    G        0      0        2 
  31   chr31_184102     AAsi    G    A        0      0        2 
  31   chr31_184102     AKia    G    A        0      0        2 
  31   chr31_184102     AOna    G    A        0      0        2 
  31   chr31_184102     ASom    G    A        0      0        2 
  31   chr31_184102     HCab    G    A        0      0        2 
  31   chr31_184102     HPrz    G    A        1      2        2 
  31   chr31_184102     ZBoe    G    A        0      0        2 
  31   chr31_184102     ZGre    G    A        0      0        2 
  31   chr31_184102     ZHar    G    A        0      0        2 
  31   chr31_184102   Sample    G    A        0      0        2 
  31   chr31_194887     AAsi    A    G        0      0        2 
  31   chr31_194887     AKia    A    G        0      0        2 
  31   chr31_194887     AOna    A    G        0      0        2 
  31   chr31_194887     ASom    A    G        0      0        2 
  31   chr31_194887     HCab    A    G        0      0        2 
  31   chr31_194887     HPrz    A    G        0      0        2 
  31   chr31_194887     ZBoe    A    G        0      0        2 
  31   chr31_194887     ZGre    A    G        1      2        2 
  31   chr31_194887     ZHar    A    G        0      0        2 
  31   chr31_194887   Sample    A    G        0      0        2 
  31   chr31_199251     AAsi    T    C        0      0        2 
  31   chr31_199251     AKia    T    C        0      0        2 
  31   chr31_199251     AOna    T    C        0      0        2 
  31   chr31_199251     ASom    T    C        0      0        2 
  31   chr31_199251     HCab    T    C        0      0        2 
  31   chr31_199251     HPrz    T    C        0      0        2 
  31   chr31_199251     ZBoe    T    C      0.5      1        2 
  31   chr31_199251     ZGre    T    C        0      0        2 
  31   chr31_199251     ZHar    T    C        0      0        2 
  31   chr31_199251   Sample    T    C        0      0        2 
  31   chr31_203537     AAsi    T    C        0      0        2 
  31   chr31_203537     AKia    T    C        0      0        2 
  31   chr31_203537     AOna    T    C        0      0        2 
  31   chr31_203537     ASom    T    C        0      0        2 
  31   chr31_203537     HCab    T    C        0      0        2 
  31   chr31_203537     HPrz    T    C        0      0        2 
  31   chr31_203537     ZBoe    T    C      0.5      1        2 
  31   chr31_203537     ZGre    T    C        0      0        2 
  31   chr31_203537     ZHar    T    C        0      0        2 
  31   chr31_203537   Sample    T    C        0      0        2 
  31   chr31_209802     AAsi    T    C        0      0        2 
  31   chr31_209802     AKia    T    C        0      0        2 
  31   chr31_209802     AOna    T    C        0      0        2 
  31   chr31_209802     ASom    T    C        0      0        2 
  31   chr31_209802     HCab    T    C        1      2        2 
  31   chr31_209802     HPrz    T    C        1      2        2 
  31   chr31_209802     ZBoe    T    C        0      0        2 
  31   chr31_209802     ZGre    T    C        0      0        2 
  31   chr31_209802     ZHar    T    C        0      0        2 
  31   chr31_209802   Sample    T    C        0      0        2 
  31   chr31_213342     AAsi    A    G        0      0        2 
  31   chr31_213342     AKia    A    G        0      0        2 
  31   chr31_213342     AOna    A    G        0      0        2 
  31   chr31_213342     ASom    A    G        0      0        2 
  31   chr31_213342     HCab    A    G        1      2        2 
  31   chr31_213342     HPrz    A    G        1      2        2 
  31   chr31_213342     ZBoe    A    G        0      0        2 
  31   chr31_213342     ZGre    A    G        0      0        2 
  31   chr31_213342     ZHar    A    G        0      0        2 
  31   chr31_213342   Sample    A    G        0      0        2 
  31   chr31_223216     AAsi    C    T        0      0        2 
  31   chr31_223216     AKia    C    T        0      0        2 
  31   chr31_223216     AOna    C    T        0      0        2 
  31   chr31_223216     ASom    C    T        0      0        2 
  31   chr31_223216     HCab    C    T        1      2        2 
  31   chr31_223216     HPrz    C    T        1      2        2 
  31   chr31_223216     ZBoe    C    T        0      0        2 
  31   chr31_223216     ZGre    C    T        0      0        2 
  31   chr31_223216     ZHar    C    T        0      0        2 
  31   chr31_223216   Sample    C    T        0      0        2 
  31   chr31_225424     AAsi    T    C        0      0        2 
  31   chr31_225424     AKia    T    C        0      0        2 
  31   chr31_225424     AOna    T    C        0      0        2 
  31   chr31_225424     ASom    T    C        0      0        2 
  31   chr31_225424     HCab    T    C        0      0        2 
  31   chr31_225424     HPrz    T    C        0      0        2 
  31   chr31_225424     ZBoe    T    C        0      0        2 
  31   chr31_225424     ZGre    T    C        0      0        2 
  31   chr31_225424     ZHar    T    C        1      2        2 
  31   chr31_225424   Sample    T    C        0      0        2 
  31   chr31_228718     AAsi    C    G        0      0        2 
  31   chr31_228718     AKia    C    G        0      0        2 
  31   chr31_228718     AOna    C    G        0      0        2 
  31   chr31_228718     ASom    C    G        0      0        2 
  31   chr31_228718     HCab    C    G        0      0        2 
  31   chr31_228718     HPrz    C    G        0      0        2 
  31   chr31_228718     ZBoe    C    G        0      0        2 
  31   chr31_228718     ZGre    C    G        0      0        2 
  31   chr31_228718     ZHar    C    G        1      2        2 
  31   chr31_228718   Sample    C    G        0      0        2 
  31   chr31_232424     AAsi    T    C        0      0        2 
  31   chr31_232424     AKia    T    C        0      0        2 
  31   chr31_232424     AOna    T    C        0      0        2 
  31   chr31_232424     ASom    T    C        0      0        2 
  31   chr31_232424     HCab    T    C        1      2        2 
  31   chr31_232424     HPrz    T    C        1      2        2 
  31   chr31_232424     ZBoe    T    C        0      0        2 
  31   chr31_232424     ZGre    T    C        0      0        2 
  31   chr31_232424     ZHar    T    C        0      0        2 
  31   chr31_232424   Sample    T    C        0      0        2 
  31   chr31_243929     AAsi    A    C      0.5      1        2 
  31   chr31_243929     AKia    A    C        0      0        2 
  31   chr31_243929     AOna    A    C        0      0        2 
  31   chr31_243929     ASom    A    C        1      2        2 
  31   chr31_243929     HCab    A    C        0      0        2 
  31   chr31_243929     HPrz    A    C        0      0        2 
  31   chr31_243929     ZBoe    A    C        0      0        2 
  31   chr31_243929     ZGre    A    C        0      0        2 
  31   chr31_243929     ZHar    A    C        0      0        2 
  31   chr31_243929   Sample    A    C        0      0        2 
  31   chr31_253284     AAsi    A    G        0      0        2 
  31   chr31_253284     AKia    A    G        0      0        2 
  31   chr31_253284     AOna    A    G        0      0        2 
  31   chr31_253284     ASom    A    G        0      0        2 
  31   chr31_253284     HCab    A    G        0      0        2 
  31   chr31_253284     HPrz    A    G        0      0        2 
  31   chr31_253284     ZBoe    A    G        0      0        2 
  31   chr31_253284     ZGre    A    G        0      0        2 
  31   chr31_253284     ZHar    A    G        1      2        2 
  31   chr31_253284   Sample    A    G        0      0        2 
  31   chr31_255721     AAsi    T    C        0      0        2 
  31   chr31_255721     AKia    T    C        0      0        2 
  31   chr31_255721     AOna    T    C        0      0        2 
  31   chr31_255721     ASom    T    C        0      0        2 
  31   chr31_255721     HCab    T    C        0      0        2 
  31   chr31_255721     HPrz    T    C        0      0        2 
  31   chr31_255721     ZBoe    T    C        0      0        2 
  31   chr31_255721     ZGre    T    C        0      0        2 
  31   chr31_255721     ZHar    T    C        1      2        2 
  31   chr31_255721   Sample    T    C        0      0        2 
  31   chr31_256728     AAsi    A    G        0      0        2 
  31   chr31_256728     AKia    A    G        0      0        2 
  31   chr31_256728     AOna    A    G        0      0        2 
  31   chr31_256728     ASom    A    G        0      0        2 
  31   chr31_256728     HCab    A    G        0      0        2 
  31   chr31_256728     HPrz    A    G        0      0        2 
  31   chr31_256728     ZBoe    A    G        0      0        2 
  31   chr31_256728     ZGre    A    G        0      0        2 
  31   chr31_256728     ZHar    A    G        1      2        2 
  31   chr31_256728   Sample    A    G        0      0        2 
  31   chr31_259209     AAsi    A    T        0      0        2 
  31   chr31_259209     AKia    A    T        0      0        2 
  31   chr31_259209     AOna    A    T        0      0        2 
  31   chr31_259209     ASom    A    T        0      0        2 
  31   chr31_259209     HCab    A    T      0.5      1        2 
  31   chr31_259209     HPrz    A    T        0      0        2 
  31   chr31_259209     ZBoe    A    T        0      0        2 
  31   chr31_259209     ZGre    A    T        0      0        2 
  31   chr31_259209     ZHar    A    T        0      0        2 
  31   chr31_259209   Sample    A    T        0      0        2 
  31   chr31_261211     AAsi    T    A        0      0        2 
  31   chr31_261211     AKia    T    A        0      0        2 
  31   chr31_261211     AOna    T    A        0      0        2 
  31   chr31_261211     ASom    T    A        0      0        2 
  31   chr31_261211     HCab    T    A        0      0        2 
  31   chr31_261211     HPrz    T    A        0      0        2 
  31   chr31_261211     ZBoe    T    A        0      0        2 
  31   chr31_261211     ZGre    T    A        1      2        2 
  31   chr31_261211     ZHar    T    A        0      0        2 
  31   chr31_261211   Sample    T    A        0      0        2 
  31   chr31_264002     AAsi    A    G        0      0        2 
  31   chr31_264002     AKia    A    G        0      0        2 
  31   chr31_264002     AOna    A    G        0      0        2 
  31   chr31_264002     ASom    A    G        0      0        2 
  31   chr31_264002     HCab    A    G      0.5      1        2 
  31   chr31_264002     HPrz    A    G        0      0        2 
  31   chr31_264002     ZBoe    A    G        0      0        2 
  31   chr31_264002     ZGre    A    G        0      0        2 
  31   chr31_264002     ZHar    A    G        0      0        2 
  31   chr31_264002   Sample    A    G        0      0        2 
  31   chr31_265345     AAsi    T    C        0      0        2 
  31   chr31_265345     AKia    T    C        0      0        2 
  31   chr31_265345     AOna    T    C      0.5      1        2 
  31   chr31_265345     ASom    T    C        0      0        2 
  31   chr31_265345     HCab    T    C        0      0        2 
  31   chr31_265345     HPrz    T    C        0      0        2 
  31   chr31_265345     ZBoe    T    C        0      0        2 
  31   chr31_265345     ZGre    T    C        0      0        2 
  31   chr31_265345     ZHar    T    C        0      0        2 
  31   chr31_265345   Sample    T    C        0      0        2 
  31   chr31_266663     AAsi    T    C        0      0        2 
  31   chr31_266663     AKia    T    C        0      0        2 
  31   chr31_266663     AOna    T    C        0      0        2 
  31   chr31_266663     ASom    T    C        0      0        2 
  31   chr31_266663     HCab    T    C        0      0        2 
  31   chr31_266663     HPrz    T    C        0      0        2 
  31   chr31_266663     ZBoe    T    C        0      0        2 
  31   chr31_266663     ZGre    T    C        0      0        2 
  31   chr31_266663     ZHar    T    C        1      2        2 
  31   chr31_266663   Sample    T    C        0      0        2 
  31   chr31_267300     AAsi    G    A        0      0        2 
  31   chr31_267300     AKia    G    A        0      0        2 
  31   chr31_267300     AOna    G    A        0      0        2 
  31   chr31_267300     ASom    G    A        0      0        2 
  31   chr31_267300     HCab    G    A        0      0        2 
  31   chr31_267300     HPrz    G    A        0      0        2 
  31   chr31_267300     ZBoe    G    A        0      0        2 
  31   chr31_267300     ZGre    G    A        0      0        2 
  31   chr31_267300     ZHar    G    A        1      2        2 
  31   chr31_267300   Sample    G    A        0      0        2 
  31   chr31_269863     AAsi    C    T        0      0        2 
  31   chr31_269863     AKia    C    T        1      2        2 
  31   chr31_269863     AOna    C    T        1      2        2 
  31   chr31_269863     ASom    C    T        0      0        2 
  31   chr31_269863     HCab    C    T        1      2        2 
  31   chr31_269863     HPrz    C    T        1      2        2 
  31   chr31_269863     ZBoe    C    T        0      0        2 
  31   chr31_269863     ZGre    C    T        0      0        2 
  31   chr31_269863     ZHar    C    T        0      0        2 
  31   chr31_269863   Sample    C    T        0      0        2 
  31   chr31_271881     AAsi    G    A        0      0        2 
  31   chr31_271881     AKia    G    A        0      0        2 
  31   chr31_271881     AOna    G    A        0      0        2 
  31   chr31_271881     ASom    G    A        0      0        2 
  31   chr31_271881     HCab    G    A        1      2        2 
  31   chr31_271881     HPrz    G    A        1      2        2 
  31   chr31_271881     ZBoe    G    A        0      0        2 
  31   chr31_271881     ZGre    G    A        0      0        2 
  31   chr31_271881     ZHar    G    A        0      0        2 
  31   chr31_271881   Sample    G    A        0      0        2 
  31   chr31_277895     AAsi    A    G        1      2        2 
  31   chr31_277895     AKia    A    G        0      0        2 
  31   chr31_277895     AOna    A    G        0      0        2 
  31   chr31_277895     ASom    A    G        1      2        2 
  31   chr31_277895     HCab    A    G        0      0        2 
  31   chr31_277895     HPrz    A    G        0      0        2 
  31   chr31_277895     ZBoe    A    G        0      0        2 
  31   chr31_277895     ZGre    A    G        0      0        2 
  31   chr31_277895     ZHar    A    G        0      0        2 
  31   chr31_277895   Sample    A    G        1      2        2 
  31   chr31_278780     AAsi    G    A        0      0        2 
  31   chr31_278780     AKia    G    A        0      0        2 
  31   chr31_278780     AOna    G    A        0      0        2 
  31   chr31_278780     ASom    G    A        0      0        2 
  31   chr31_278780     HCab    G    A        1      2        2 
  31   chr31_278780     HPrz    G    A        1      2        2 
  31   chr31_278780     ZBoe    G    A        0      0        2 
  31   chr31_278780     ZGre    G    A        0      0        2 
  31   chr31_278780     ZHar    G    A        0      0        2 
  31   chr31_278780   Sample    G    A        0      0        2 
  31   chr31_280371     AAsi    T    C        0      0        2 
  31   chr31_280371     AKia    T    C        0      0        2 
  31   chr31_280371     AOna    T    C      0.5      1        2 
  31   chr31_280371     ASom    T    C        0      0        2 
  31   chr31_280371     HCab    T    C        0      0        2 
  31   chr31_280371     HPrz    T    C        0      0        2 
  31   chr31_280371     ZBoe    T    C        0      0        2 
  31   chr31_280371     ZGre    T    C        0      0        2 
  31   chr31_280371     ZHar    T    C        0      0        2 
  31   chr31_280371   Sample    T    C        0      0        2 
  31   chr31_295838     AAsi    G    T        1      2        2 
  31   chr31_295838     AKia    G    T        0      0        2 
  31   chr31_295838     AOna    G    T        0      0        2 
  31   chr31_295838     ASom    G    T        1      2        2 
  31   chr31_295838     HCab    G    T        0      0        2 
  31   chr31_295838     HPrz    G    T        0      0        2 
  31   chr31_295838     ZBoe    G    T        0      0        2 
  31   chr31_295838     ZGre    G    T        0      0        2 
  31   chr31_295838     ZHar    G    T        0      0        2 
  31   chr31_295838   Sample    G    T        0      0        2 
  31   chr31_297873     AAsi    C    T        1      2        2 
  31   chr31_297873     AKia    C    T        0      0        2 
  31   chr31_297873     AOna    C    T        0      0        2 
  31   chr31_297873     ASom    C    T        1      2        2 
  31   chr31_297873     HCab    C    T        1      2        2 
  31   chr31_297873     HPrz    C    T        1      2        2 
  31   chr31_297873     ZBoe    C    T        0      0        2 
  31   chr31_297873     ZGre    C    T        0      0        2 
  31   chr31_297873     ZHar    C    T        0      0        2 
  31   chr31_297873   Sample    C    T        1      2        2 
  31   chr31_309556     AAsi    G    T        0      0        2 
  31   chr31_309556     AKia    G    T        0      0        2 
  31   chr31_309556     AOna    G    T        0      0        2 
  31   chr31_309556     ASom    G    T        1      2        2 
  31   chr31_309556     HCab    G    T        0      0        2 
  31   chr31_309556     HPrz    G    T        0      0        2 
  31   chr31_309556     ZBoe    G    T        0      0        2 
  31   chr31_309556     ZGre    G    T        0      0        2 
  31   chr31_309556     ZHar    G    T        0      0        2 
  31   chr31_309556   Sample    G    T        0      0        2 
  31   chr31_310958     AAsi    C    A        0      0        2 
  31   chr31_310958     AKia    C    A        0      0        2 
  31   chr31_310958     AOna    C    A        0      0        2 
  31   chr31_310958     ASom    C    A        0      0        2 
  31   chr31_310958     HCab    C    A      0.5      1        2 
  31   chr31_310958     HPrz    C    A        0      0        2 
  31   chr31_310958     ZBoe    C    A        0      0        2 
  31   chr31_310958     ZGre    C    A        0      0        2 
  31   chr31_310958     ZHar    C    A        0      0        2 
  31   chr31_310958   Sample    C    A        0      0        2 
  31   chr31_313581     AAsi    C    T        0      0        2 
  31   chr31_313581     AKia    C    T        0      0        2 
  31   chr31_313581     AOna    C    T        0      0        2 
  31   chr31_313581     ASom    C    T        0      0        2 
  31   chr31_313581     HCab    C    T        1      2        2 
  31   chr31_313581     HPrz    C    T        1      2        2 
  31   chr31_313581     ZBoe    C    T        0      0        2 
  31   chr31_313581     ZGre    C    T        0      0        2 
  31   chr31_313581     ZHar    C    T        0      0        2 
  31   chr31_313581   Sample    C    T        0      0        2 
  31   chr31_324473     AAsi    A    C        0      0        2 
  31   chr31_324473     AKia    A    C        0      0        2 
  31   chr31_324473     AOna    A    C        0      0        2 
  31   chr31_324473     ASom    A    C        0      0        2 
  31   chr31_324473     HCab    A    C      0.5      1        2 
  31   chr31_324473     HPrz    A    C        0      0        2 
  31   chr31_324473     ZBoe    A    C        0      0        2 
  31   chr31_324473     ZGre    A    C        0      0        2 
  31   chr31_324473     ZHar    A    C        0      0        2 
  31   chr31_324473   Sample    A    C        0      0        2 
  31   chr31_325607     AAsi    T    C      0.5      1        2 
  31   chr31_325607     AKia    T    C        0      0        2 
  31   chr31_325607     AOna    T    C        0      0        2 
  31   chr31_325607     ASom    T    C        0      0        2 
  31   chr31_325607     HCab    T    C        0      0        2 
  31   chr31_325607     HPrz    T    C        0      0        2 
  31   chr31_325607     ZBoe    T    C        0      0        2 
  31   chr31_325607     ZGre    T    C        0      0        2 
  31   chr31_325607     ZHar    T    C        0      0        2 
  31   chr31_325607   Sample    T    C        0      0        2 
  31   chr31_332151     AAsi    C    A        0      0        2 
  31   chr31_332151     AKia    C    A        0      0        2 
  31   chr31_332151     AOna    C    A        0      0        2 
  31   chr31_332151     ASom    C    A        0      0        2 
  31   chr31_332151     HCab    C    A      0.5      1        2 
  31   chr31_332151     HPrz    C    A      0.5      1        2 
  31   chr31_332151     ZBoe    C    A        0      0        2 
  31   chr31_332151     ZGre    C    A        0      0        2 
  31   chr31_332151     ZHar    C    A        0      0        2 
  31   chr31_332151   Sample    C    A        0      0        2 
  31   chr31_337571     AAsi    G    A        0      0        2 
  31   chr31_337571     AKia    G    A        0      0        2 
  31   chr31_337571     AOna    G    A        0      0        2 
  31   chr31_337571     ASom    G    A        0      0        2 
  31   chr31_337571     HCab    G    A        0      0        2 
  31   chr31_337571     HPrz    G    A        0      0        2 
  31   chr31_337571     ZBoe    G    A      0.5      1        2 
  31   chr31_337571     ZGre    G    A        0      0        2 
  31   chr31_337571     ZHar    G    A        0      0        2 
  31   chr31_337571   Sample    G    A        0      0        2 
  31   chr31_338500     AAsi    G    A        0      0        2 
  31   chr31_338500     AKia    G    A        0      0        2 
  31   chr31_338500     AOna    G    A        0      0        2 
  31   chr31_338500     ASom    G    A        0      0        2 
  31   chr31_338500     HCab    G    A        0      0        2 
  31   chr31_338500     HPrz    G    A        0      0        2 
  31   chr31_338500     ZBoe    G    A        0      0        2 
  31   chr31_338500     ZGre    G    A        1      2        2 
  31   chr31_338500     ZHar    G    A        0      0        2 
  31   chr31_338500   Sample    G    A        0      0        2 
  31   chr31_342111     AAsi    T    C        0      0        2 
  31   chr31_342111     AKia    T    C        0      0        2 
  31   chr31_342111     AOna    T    C        0      0        2 
  31   chr31_342111     ASom    T    C        0      0        2 
  31   chr31_342111     HCab    T    C        0      0        2 
  31   chr31_342111     HPrz    T    C        0      0        2 
  31   chr31_342111     ZBoe    T    C        0      0        2 
  31   chr31_342111     ZGre    T    C        0      0        2 
  31   chr31_342111     ZHar    T    C      0.5      1        2 
  31   chr31_342111   Sample    T    C        0      0        2 
  31   chr31_348731     AAsi    C    G        1      2        2 
  31   chr31_348731     AKia    C    G        0      0        2 
  31   chr31_348731     AOna    C    G        0      0        2 
  31   chr31_348731     ASom    C    G        1      2        2 
  31   chr31_348731     HCab    C    G        0      0        2 
  31   chr31_348731     HPrz    C    G        0      0        2 
  31   chr31_348731     ZBoe    C    G        0      0        2 
  31   chr31_348731     ZGre    C    G        0      0        2 
  31   chr31_348731     ZHar    C    G        0      0        2 
  31   chr31_348731   Sample    C    G        0      0        2 
  31   chr31_354073     AAsi    A    G      0.5      1        2 
  31   chr31_354073     AKia    A    G        0      0        2 
  31   chr31_354073     AOna    A    G        0      0        2 
  31   chr31_354073     ASom    A    G        0      0        2 
  31   chr31_354073     HCab    A    G        0      0        2 
  31   chr31_354073     HPrz    A    G        0      0        2 
  31   chr31_354073     ZBoe    A    G        0      0        2 
  31   chr31_354073     ZGre    A    G        0      0        2 
  31   chr31_354073     ZHar    A    G        0      0        2 
  31   chr31_354073   Sample    A    G        0      0        2 
  31   chr31_355209     AAsi    G    A        0      0        2 
  31   chr31_355209     AKia    G    A        1      2        2 
  31   chr31_355209     AOna    G    A      0.5      1        2 
  31   chr31_355209     ASom    G    A        0      0        2 
  31   chr31_355209     HCab    G    A        0      0        2 
  31   chr31_355209     HPrz    G    A        0      0        2 
  31   chr31_355209     ZBoe    G    A        0      0        2 
  31   chr31_355209     ZGre    G    A        0      0        2 
  31   chr31_355209     ZHar    G    A        0      0        2 
  31   chr31_355209   Sample    G    A        0      0        2 
  31   chr31_363641     AAsi    A    G        0      0        2 
  31   chr31_363641     AKia    A    G        0      0        2 
  31   chr31_363641     AOna    A    G        0      0        2 
  31   chr31_363641     ASom    A    G        0      0        2 
  31   chr31_363641     HCab    A    G        1      2        2 
  31   chr31_363641     HPrz    A    G        1      2        2 
  31   chr31_363641     ZBoe    A    G        0      0        2 
  31   chr31_363641     ZGre    A    G        0      0        2 
  31   chr31_363641     ZHar    A    G        0      0        2 
  31   chr31_363641   Sample    A    G        0      0        2 
  31   chr31_367549     AAsi    A    T        0      0        2 
  31   chr31_367549     AKia    A    T        0      0        2 
  31   chr31_367549     AOna    A    T        0      0        2 
  31   chr31_367549     ASom    A    T        0      0        2 
  31   chr31_367549     HCab    A    T        1      2        2 
  31   chr31_367549     HPrz    A    T        1      2        2 
  31   chr31_367549     ZBoe    A    T        0      0        2 
  31   chr31_367549     ZGre    A    T        0      0        2 
  31   chr31_367549     ZHar    A    T        0      0        2 
  31   chr31_367549   Sample    A    T        0      0        2 
  31   chr31_375268     AAsi    A    T        1      2        2 
  31   chr31_375268     AKia    A    T        1      2        2 
  31   chr31_375268     AOna    A    T        1      2        2 
  31   chr31_375268     ASom    A    T        1      2        2 
  31   chr31_375268     HCab    A    T        0      0        2 
  31   chr31_375268     HPrz    A    T        0      0        2 
  31   chr31_375268     ZBoe    A    T        0      0        2 
  31   chr31_375268     ZGre    A    T        0      0        2 
  31   chr31_375268     ZHar    A    T        0      0        2 
  31   chr31_375268   Sample    A    T        1      2        2 
  31   chr31_379207     AAsi    G    A        0      0        2 
  31   chr31_379207     AKia    G    A        0      0        2 
  31   chr31_379207     AOna    G    A        0      0        2 
  31   chr31_379207     ASom    G    A        0      0        2 
  31   chr31_379207     HCab    G    A        0      0        2 
  31   chr31_379207     HPrz    G    A      0.5      1        2 
  31   chr31_379207     ZBoe    G    A        0      0        2 
  31   chr31_379207     ZGre    G    A        0      0        2 
  31   chr31_379207     ZHar    G    A        0      0        2 
  31   chr31_379207   Sample    G    A        0      0        2 
  31   chr31_381274     AAsi    T    C        0      0        2 
  31   chr31_381274     AKia    T    C        0      0        2 
  31   chr31_381274     AOna    T    C        0      0        2 
  31   chr31_381274     ASom    T    C        1      2        2 
  31   chr31_381274     HCab    T    C        0      0        2 
  31   chr31_381274     HPrz    T    C        0      0        2 
  31   chr31_381274     ZBoe    T    C        0      0        2 
  31   chr31_381274     ZGre    T    C        0      0        2 
  31   chr31_381274     ZHar    T    C        0      0        2 
  31   chr31_381274   Sample    T    C        0      0        2 
  31   chr31_401424     AAsi    T    G        0      0        2 
  31   chr31_401424     AKia    T    G        0      0        2 
  31   chr31_401424     AOna    T    G        0      0        2 
  31   chr31_401424     ASom    T    G        0      0        2 
  31   chr31_401424     HCab    T    G      0.5      1        2 
  31   chr31_401424     HPrz    T    G      0.5      1        2 
  31   chr31_401424     ZBoe    T    G        0      0        2 
  31   chr31_401424     ZGre    T    G        0      0        2 
  31   chr31_401424     ZHar    T    G        0      0        2 
  31   chr31_401424   Sample    T    G        0      0        2 
  31   chr31_405119     AAsi    G    A        0      0        2 
  31   chr31_405119     AKia    G    A        0      0        2 
  31   chr31_405119     AOna    G    A        0      0        2 
  31   chr31_405119     ASom    G    A        0      0        2 
  31   chr31_405119     HCab    G    A        1      2        2 
  31   chr31_405119     HPrz    G    A        1      2        2 
  31   chr31_405119     ZBoe    G    A        0      0        2 
  31   chr31_405119     ZGre    G    A        0      0        2 
  31   chr31_405119     ZHar    G    A        0      0        2 
  31   chr31_405119   Sample    G    A        0      0        2 
  31   chr31_408242     AAsi    C    A        0      0        2 
  31   chr31_408242     AKia    C    A        0      0        2 
  31   chr31_408242     AOna    C    A        0      0        2 
  31   chr31_408242     ASom    C    A        0      0        2 
  31   chr31_408242     HCab    C    A        1      2        2 
  31   chr31_408242     HPrz    C    A        0      0        2 
  31   chr31_408242     ZBoe    C    A        0      0        2 
  31   chr31_408242     ZGre    C    A        0      0        2 
  31   chr31_408242     ZHar    C    A        0      0        2 
  31   chr31_408242   Sample    C    A        0      0        2 
  31   chr31_408728     AAsi    T    C        0      0        2 
  31   chr31_408728     AKia    T    C        0      0        2 
  31   chr31_408728     AOna    T    C        0      0        2 
  31   chr31_408728     ASom    T    C        0      0        2 
  31   chr31_408728     HCab    T    C        0      0        2 
  31   chr31_408728     HPrz    T    C        0      0        2 
  31   chr31_408728     ZBoe    T    C        0      0        2 
  31   chr31_408728     ZGre    T    C        0      0        2 
  31   chr31_408728     ZHar    T    C      0.5      1        2 
  31   chr31_408728   Sample    T    C        0      0        2 
  31   chr31_411565     AAsi    C    G        0      0        2 
  31   chr31_411565     AKia    C    G        0      0        2 
  31   chr31_411565     AOna    C    G        0      0        2 
  31   chr31_411565     ASom    C    G        0      0        2 
  31   chr31_411565     HCab    C    G        0      0        2 
  31   chr31_411565     HPrz    C    G        0      0        2 
  31   chr31_411565     ZBoe    C    G      0.5      1        2 
  31   chr31_411565     ZGre    C    G        0      0        2 
  31   chr31_411565     ZHar    C    G        0      0        2 
  31   chr31_411565   Sample    C    G        0      0        2 
  31   chr31_414776     AAsi    T    C        0      0        2 
  31   chr31_414776     AKia    T    C        1      2        2 
  31   chr31_414776     AOna    T    C        0      0        2 
  31   chr31_414776     ASom    T    C        0      0        2 
  31   chr31_414776     HCab    T    C        0      0        2 
  31   chr31_414776     HPrz    T    C        0      0        2 
  31   chr31_414776     ZBoe    T    C        0      0        2 
  31   chr31_414776     ZGre    T    C        0      0        2 
  31   chr31_414776     ZHar    T    C        0      0        2 
  31   chr31_414776   Sample    T    C        0      0        2 
  31   chr31_415550     AAsi    C    T        0      0        2 
  31   chr31_415550     AKia    C    T        1      2        2 
  31   chr31_415550     AOna    C    T        0      0        2 
  31   chr31_415550     ASom    C    T        0      0        2 
  31   chr31_415550     HCab    C    T        0      0        2 
  31   chr31_415550     HPrz    C    T        0      0        2 
  31   chr31_415550     ZBoe    C    T        0      0        2 
  31   chr31_415550     ZGre    C    T        0      0        2 
  31   chr31_415550     ZHar    C    T      0.5      1        2 
  31   chr31_415550   Sample    C    T        0      0        2 
  31   chr31_424415     AAsi    C    T        1      2        2 
  31   chr31_424415     AKia    C    T        0      0        2 
  31   chr31_424415     AOna    C    T        0      0        2 
  31   chr31_424415     ASom    C    T        1      2        2 
  31   chr31_424415     HCab    C    T        0      0        2 
  31   chr31_424415     HPrz    C    T        0      0        2 
  31   chr31_424415     ZBoe    C    T        0      0        2 
  31   chr31_424415     ZGre    C    T        0      0        2 
  31   chr31_424415     ZHar    C    T        0      0        2 
  31   chr31_424415   Sample    C    T        1      2        2 
  31   chr31_424958     AAsi    A    G        0      0        2 
  31   chr31_424958     AKia    A    G        0      0        2 
  31   chr31_424958     AOna    A    G        0      0        2 
  31   chr31_424958     ASom    A    G        0      0        2 
  31   chr31_424958     HCab    A    G        0      0        2 
  31   chr31_424958     HPrz    A    G        0      0        2 
  31   chr31_424958     ZBoe    A    G        1      2        2 
  31   chr31_424958     ZGre    A    G        1      2        2 
  31   chr31_424958     ZHar    A    G        1      2        2 
  31   chr31_424958   Sample    A    G        0      0        2 
  31   chr31_428626     AAsi    A    G        0      0        2 
  31   chr31_428626     AKia    A    G        0      0        2 
  31   chr31_428626     AOna    A    G        0      0        2 
  31   chr31_428626     ASom    A    G        0      0        2 
  31   chr31_428626     HCab    A    G        1      2        2 
  31   chr31_428626     HPrz    A    G        1      2        2 
  31   chr31_428626     ZBoe    A    G        0      0        2 
  31   chr31_428626     ZGre    A    G        0      0        2 
  31   chr31_428626     ZHar    A    G        0      0        2 
  31   chr31_428626   Sample    A    G        0      0        2 
  31   chr31_429392     AAsi    C    A      0.5      1        2 
  31   chr31_429392     AKia    C    A        0      0        2 
  31   chr31_429392     AOna    C    A        0      0        2 
  31   chr31_429392     ASom    C    A        0      0        2 
  31   chr31_429392     HCab    C    A        0      0        2 
  31   chr31_429392     HPrz    C    A        0      0        2 
  31   chr31_429392     ZBoe    C    A        0      0        2 
  31   chr31_429392     ZGre    C    A        0      0        2 
  31   chr31_429392     ZHar    C    A        0      0        2 
  31   chr31_429392   Sample    C    A        0      0        2 
  31   chr31_431993     AAsi    T    G        0      0        2 
  31   chr31_431993     AKia    T    G      0.5      1        2 
  31   chr31_431993     AOna    T    G        0      0        2 
  31   chr31_431993     ASom    T    G        0      0        2 
  31   chr31_431993     HCab    T    G        0      0        2 
  31   chr31_431993     HPrz    T    G        0      0        2 
  31   chr31_431993     ZBoe    T    G        0      0        2 
  31   chr31_431993     ZGre    T    G        0      0        2 
  31   chr31_431993     ZHar    T    G        0      0        2 
  31   chr31_431993   Sample    T    G        0      0        2 
  31   chr31_440636     AAsi    C    G        0      0        2 
  31   chr31_440636     AKia    C    G        0      0        2 
  31   chr31_440636     AOna    C    G        0      0        2 
  31   chr31_440636     ASom    C    G        0      0        2 
  31   chr31_440636     HCab    C    G        1      2        2 
  31   chr31_440636     HPrz    C    G        1      2        2 
  31   chr31_440636     ZBoe    C    G        0      0        2 
  31   chr31_440636     ZGre    C    G        0      0        2 
  31   chr31_440636     ZHar    C    G        0      0        2 
  31   chr31_440636   Sample    C    G        0      0        2 
  31   chr31_460299     AAsi    A    T        0      0        2 
  31   chr31_460299     AKia    A    T        1      2        2 
  31   chr31_460299     AOna    A    T        0      0        2 
  31   chr31_460299     ASom    A    T        0      0        2 
  31   chr31_460299     HCab    A    T        0      0        2 
  31   chr31_460299     HPrz    A    T        0      0        2 
  31   chr31_460299     ZBoe    A    T        0      0        2 
  31   chr31_460299     ZGre    A    T        0      0        2 
  31   chr31_460299     ZHar    A    T        0      0        2 
  31   chr31_460299   Sample    A    T        0      0        2 
  31   chr31_480790     AAsi    C    A        0      0        2 
  31   chr31_480790     AKia    C    A        0      0        2 
  31   chr31_480790     AOna    C    A        0      0        2 
  31   chr31_480790     ASom    C    A        0      0        2 
  31   chr31_480790     HCab    C    A        0      0        2 
  31   chr31_480790     HPrz    C    A        0      0        2 
  31   chr31_480790     ZBoe    C    A        0      0        2 
  31   chr31_480790     ZGre    C    A        0      0        2 
  31   chr31_480790     ZHar    C    A      0.5      1        2 
  31   chr31_480790   Sample    C    A        0      0        2 
  31   chr31_481334     AAsi    A    G        1      2        2 
  31   chr31_481334     AKia    A    G        0      0        2 
  31   chr31_481334     AOna    A    G        0      0        2 
  31   chr31_481334     ASom    A    G        1      2        2 
  31   chr31_481334     HCab    A    G        0      0        2 
  31   chr31_481334     HPrz    A    G        0      0        2 
  31   chr31_481334     ZBoe    A    G        0      0        2 
  31   chr31_481334     ZGre    A    G        0      0        2 
  31   chr31_481334     ZHar    A    G        0      0        2 
  31   chr31_481334   Sample    A    G        1      2        2 
  31   chr31_481534     AAsi    A    G        0      0        2 
  31   chr31_481534     AKia    A    G        0      0        2 
  31   chr31_481534     AOna    A    G        0      0        2 
  31   chr31_481534     ASom    A    G        0      0        2 
  31   chr31_481534     HCab    A    G      0.5      1        2 
  31   chr31_481534     HPrz    A    G        0      0        2 
  31   chr31_481534     ZBoe    A    G        0      0        2 
  31   chr31_481534     ZGre    A    G        0      0        2 
  31   chr31_481534     ZHar    A    G        0      0        2 
  31   chr31_481534   Sample    A    G        0      0        2 
  31   chr31_507531     AAsi    G    A        0      0        2 
  31   chr31_507531     AKia    G    A        1      2        2 
  31   chr31_507531     AOna    G    A        0      0        2 
  31   chr31_507531     ASom    G    A        0      0        2 
  31   chr31_507531     HCab    G    A        0      0        2 
  31   chr31_507531     HPrz    G    A        0      0        2 
  31   chr31_507531     ZBoe    G    A        0      0        2 
  31   chr31_507531     ZGre    G    A        0      0        2 
  31   chr31_507531     ZHar    G    A        0      0        2 
  31   chr31_507531   Sample    G    A        0      0        2 
  31   chr31_509516     AAsi    A    T        0      0        2 
  31   chr31_509516     AKia    A    T        0      0        2 
  31   chr31_509516     AOna    A    T        0      0        2 
  31   chr31_509516     ASom    A    T        0      0        2 
  31   chr31_509516     HCab    A    T        0      0        2 
  31   chr31_509516     HPrz    A    T        0      0        2 
  31   chr31_509516     ZBoe    A    T        1      2        2 
  31   chr31_509516     ZGre    A    T        0      0        2 
  31   chr31_509516     ZHar    A    T        0      0        2 
  31   chr31_509516   Sample    A    T        0      0        2 
  31   chr31_509653     AAsi    T    C        0      0        2 
  31   chr31_509653     AKia    T    C        1      2        2 
  31   chr31_509653     AOna    T    C        1      2        2 
  31   chr31_509653     ASom    T    C        0      0        2 
  31   chr31_509653     HCab    T    C        0      0        2 
  31   chr31_509653     HPrz    T    C        0      0        2 
  31   chr31_509653     ZBoe    T    C        0      0        2 
  31   chr31_509653     ZGre    T    C        0      0        2 
  31   chr31_509653     ZHar    T    C        0      0        2 
  31   chr31_509653   Sample    T    C        0      0        2 
  31   chr31_516009     AAsi    G    C        0      0        2 
  31   chr31_516009     AKia    G    C        0      0        2 
  31   chr31_516009     AOna    G    C        0      0        2 
  31   chr31_516009     ASom    G    C        0      0        2 
  31   chr31_516009     HCab    G    C        1      2        2 
  31   chr31_516009     HPrz    G    C        1      2        2 
  31   chr31_516009     ZBoe    G    C        0      0        2 
  31   chr31_516009     ZGre    G    C        0      0        2 
  31   chr31_516009     ZHar    G    C        0      0        2 
  31   chr31_516009   Sample    G    C        0      0        2 
  31   chr31_527049     AAsi    A    G      0.5      1        2 
  31   chr31_527049     AKia    A    G        0      0        2 
  31   chr31_527049     AOna    A    G        0      0        2 
  31   chr31_527049     ASom    A    G        0      0        2 
  31   chr31_527049     HCab    A    G        0      0        2 
  31   chr31_527049     HPrz    A    G        0      0        2 
  31   chr31_527049     ZBoe    A    G        0      0        2 
  31   chr31_527049     ZGre    A    G        0      0        2 
  31   chr31_527049     ZHar    A    G        0      0        2 
  31   chr31_527049   Sample    A    G        0      0        2 
  31   chr31_530678     AAsi    T    C        0      0        2 
  31   chr31_530678     AKia    T    C        1      2        2 
  31   chr31_530678     AOna    T    C        1      2        2 
  31   chr31_530678     ASom    T    C        0      0        2 
  31   chr31_530678     HCab    T    C        0      0        2 
  31   chr31_530678     HPrz    T    C        0      0        2 
  31   chr31_530678     ZBoe    T    C        0      0        2 
  31   chr31_530678     ZGre    T    C        0      0        2 
  31   chr31_530678     ZHar    T    C        0      0        2 
  31   chr31_530678   Sample    T    C        0      0        2 
  31   chr31_530903     AAsi    T    G        0      0        2 
  31   chr31_530903     AKia    T    G        1      2        2 
  31   chr31_530903     AOna    T    G        0      0        2 
  31   chr31_530903     ASom    T    G        0      0        2 
  31   chr31_530903     HCab    T    G        0      0        2 
  31   chr31_530903     HPrz    T    G        0      0        2 
  31   chr31_530903     ZBoe    T    G        0      0        2 
  31   chr31_530903     ZGre    T    G        0      0        2 
  31   chr31_530903     ZHar    T    G        0      0        2 
  31   chr31_530903   Sample    T    G        0      0        2 
  31   chr31_541770     AAsi    C    T        0      0        2 
  31   chr31_541770     AKia    C    T        1      2        2 
  31   chr31_541770     AOna    C    T        0      0        2 
  31   chr31_541770     ASom    C    T        0      0        2 
  31   chr31_541770     HCab    C    T        0      0        2 
  31   chr31_541770     HPrz    C    T        0      0        2 
  31   chr31_541770     ZBoe    C    T        0      0        2 
  31   chr31_541770     ZGre    C    T        0      0        2 
  31   chr31_541770     ZHar    C    T        0      0        2 
  31   chr31_541770   Sample    C    T        0      0        2 
  31   chr31_543961     AAsi    T    C        0      0        2 
  31   chr31_543961     AKia    T    C        0      0        2 
  31   chr31_543961     AOna    T    C        0      0        2 
  31   chr31_543961     ASom    T    C        0      0        2 
  31   chr31_543961     HCab    T    C      0.5      1        2 
  31   chr31_543961     HPrz    T    C        1      2        2 
  31   chr31_543961     ZBoe    T    C        0      0        2 
  31   chr31_543961     ZGre    T    C        0      0        2 
  31   chr31_543961     ZHar    T    C        0      0        2 
  31   chr31_543961   Sample    T    C        0      0        2 
  31   chr31_547609     AAsi    T    C        0      0        2 
  31   chr31_547609     AKia    T    C        0      0        2 
  31   chr31_547609     AOna    T    C        0      0        2 
  31   chr31_547609     ASom    T    C        0      0        2 
  31   chr31_547609     HCab    T    C        0      0        2 
  31   chr31_547609     HPrz    T    C        0      0        2 
  31   chr31_547609     ZBoe    T    C        0      0        2 
  31   chr31_547609     ZGre    T    C        1      2        2 
  31   chr31_547609     ZHar    T    C        0      0        2 
  31   chr31_547609   Sample    T    C        0      0        2 
  31   chr31_558733     AAsi    A    G        0      0        2 
  31   chr31_558733     AKia    A    G        0      0        2 
  31   chr31_558733     AOna    A    G        0      0        2 
  31   chr31_558733     ASom    A    G        0      0        2 
  31   chr31_558733     HCab    A    G        0      0        2 
  31   chr31_558733     HPrz    A    G        0      0        2 
  31   chr31_558733     ZBoe    A    G        0      0        2 
  31   chr31_558733     ZGre    A    G        1      2        2 
  31   chr31_558733     ZHar    A    G        0      0        2 
  31   chr31_558733   Sample    A    G        0      0        2 
  31   chr31_561384     AAsi    G    A        0      0        2 
  31   chr31_561384     AKia    G    A        0      0        2 
  31   chr31_561384     AOna    G    A        0      0        2 
  31   chr31_561384     ASom    G    A        0      0        2 
  31   chr31_561384     HCab    G    A        0      0        2 
  31   chr31_561384     HPrz    G    A        0      0        2 
  31   chr31_561384     ZBoe    G    A      0.5      1        2 
  31   chr31_561384     ZGre    G    A        0      0        2 
  31   chr31_561384     ZHar    G    A        0      0        2 
  31   chr31_561384   Sample    G    A        0      0        2 
  31   chr31_562244     AAsi    A    G        0      0        2 
  31   chr31_562244     AKia    A    G        0      0        2 
  31   chr31_562244     AOna    A    G      0.5      1        2 
  31   chr31_562244     ASom    A    G        0      0        2 
  31   chr31_562244     HCab    A    G        0      0        2 
  31   chr31_562244     HPrz    A    G        0      0        2 
  31   chr31_562244     ZBoe    A    G        0      0        2 
  31   chr31_562244     ZGre    A    G        0      0        2 
  31   chr31_562244     ZHar    A    G        0      0        2 
  31   chr31_562244   Sample    A    G        0      0        2 
  31   chr31_573094     AAsi    G    A        0      0        2 
  31   chr31_573094     AKia    G    A        0      0        2 
  31   chr31_573094     AOna    G    A        0      0        2 
  31   chr31_573094     ASom    G    A        0      0        2 
  31   chr31_573094     HCab    G    A      0.5      1        2 
  31   chr31_573094     HPrz    G    A        1      2        2 
  31   chr31_573094     ZBoe    G    A        0      0        2 
  31   chr31_573094     ZGre    G    A        0      0        2 
  31   chr31_573094     ZHar    G    A        0      0        2 
  31   chr31_573094   Sample    G    A        0      0        2 
  31   chr31_574377     AAsi    A    G      0.5      1        2 
  31   chr31_574377     AKia    A    G        0      0        2 
  31   chr31_574377     AOna    A    G        0      0        2 
  31   chr31_574377     ASom    A    G        0      0        2 
  31   chr31_574377     HCab    A    G        0      0        2 
  31   chr31_574377     HPrz    A    G        0      0        2 
  31   chr31_574377     ZBoe    A    G        0      0        2 
  31   chr31_574377     ZGre    A    G        0      0        2 
  31   chr31_574377     ZHar    A    G        0      0        2 
  31   chr31_574377   Sample    A    G        0      0        2 
  31   chr31_577819     AAsi    A    G        0      0        2 
  31   chr31_577819     AKia    A    G        0      0        2 
  31   chr31_577819     AOna    A    G        0      0        2 
  31   chr31_577819     ASom    A    G        0      0        2 
  31   chr31_577819     HCab    A    G        0      0        2 
  31   chr31_577819     HPrz    A    G        0      0        2 
  31   chr31_577819     ZBoe    A    G        0      0        2 
  31   chr31_577819     ZGre    A    G        1      2        2 
  31   chr31_577819     ZHar    A    G        0      0        2 
  31   chr31_577819   Sample    A    G        0      0        2 
  31   chr31_579132     AAsi    G    T        0      0        2 
  31   chr31_579132     AKia    G    T        0      0        2 
  31   chr31_579132     AOna    G    T        0      0        2 
  31   chr31_579132     ASom    G    T        0      0        2 
  31   chr31_579132     HCab    G    T      0.5      1        2 
  31   chr31_579132     HPrz    G    T        0      0        2 
  31   chr31_579132     ZBoe    G    T        0      0        2 
  31   chr31_579132     ZGre    G    T        0      0        2 
  31   chr31_579132     ZHar    G    T        0      0        2 
  31   chr31_579132   Sample    G    T        0      0        2 
  31   chr31_590972     AAsi    T    A        0      0        2 
  31   chr31_590972     AKia    T    A        0      0        2 
  31   chr31_590972     AOna    T    A        0      0        2 
  31   chr31_590972     ASom    T    A        0      0        2 
  31   chr31_590972     HCab    T    A        1      2        2 
  31   chr31_590972     HPrz    T    A        1      2        2 
  31   chr31_590972     ZBoe    T    A        0      0        2 
  31   chr31_590972     ZGre    T    A        0      0        2 
  31   chr31_590972     ZHar    T    A        0      0        2 
  31   chr31_590972   Sample    T    A        0      0        2 
  31   chr31_591252     AAsi    G    C        0      0        2 
  31   chr31_591252     AKia    G    C      0.5      1        2 
  31   chr31_591252     AOna    G    C      0.5      1        2 
  31   chr31_591252     ASom    G    C        0      0        2 
  31   chr31_591252     HCab    G    C        0      0        2 
  31   chr31_591252     HPrz    G    C        0      0        2 
  31   chr31_591252     ZBoe    G    C        0      0        2 
  31   chr31_591252     ZGre    G    C        0      0        2 
  31   chr31_591252     ZHar    G    C        0      0        2 
  31   chr31_591252   Sample    G    C        0      0        2 
  31   chr31_594267     AAsi    T    C        0      0        2 
  31   chr31_594267     AKia    T    C        0      0        2 
  31   chr31_594267     AOna    T    C        0      0        2 
  31   chr31_594267     ASom    T    C        0      0        2 
  31   chr31_594267     HCab    T    C        0      0        2 
  31   chr31_594267     HPrz    T    C        0      0        2 
  31   chr31_594267     ZBoe    T    C        0      0        2 
  31   chr31_594267     ZGre    T    C        1      2        2 
  31   chr31_594267     ZHar    T    C        0      0        2 
  31   chr31_594267   Sample    T    C        0      0        2 
  31   chr31_594890     AAsi    T    C        0      0        2 
  31   chr31_594890     AKia    T    C        1      2        2 
  31   chr31_594890     AOna    T    C        1      2        2 
  31   chr31_594890     ASom    T    C        0      0        2 
  31   chr31_594890     HCab    T    C        0      0        2 
  31   chr31_594890     HPrz    T    C        0      0        2 
  31   chr31_594890     ZBoe    T    C        0      0        2 
  31   chr31_594890     ZGre    T    C        0      0        2 
  31   chr31_594890     ZHar    T    C        0      0        2 
  31   chr31_594890   Sample    T    C        0      0        2 
  31   chr31_601453     AAsi    T    C        0      0        2 
  31   chr31_601453     AKia    T    C      0.5      1        2 
  31   chr31_601453     AOna    T    C        0      0        2 
  31   chr31_601453     ASom    T    C        0      0        2 
  31   chr31_601453     HCab    T    C        0      0        2 
  31   chr31_601453     HPrz    T    C        0      0        2 
  31   chr31_601453     ZBoe    T    C        0      0        2 
  31   chr31_601453     ZGre    T    C        0      0        2 
  31   chr31_601453     ZHar    T    C        0      0        2 
  31   chr31_601453   Sample    T    C        0      0        2 
  31   chr31_601971     AAsi    A    G        1      2        2 
  31   chr31_601971     AKia    A    G        0      0        2 
  31   chr31_601971     AOna    A    G        0      0        2 
  31   chr31_601971     ASom    A    G        1      2        2 
  31   chr31_601971     HCab    A    G        0      0        2 
  31   chr31_601971     HPrz    A    G        0      0        2 
  31   chr31_601971     ZBoe    A    G        0      0        2 
  31   chr31_601971     ZGre    A    G        0      0        2 
  31   chr31_601971     ZHar    A    G        0      0        2 
  31   chr31_601971   Sample    A    G        1      2        2 
  31   chr31_603302     AAsi    T    C        0      0        2 
  31   chr31_603302     AKia    T    C        0      0        2 
  31   chr31_603302     AOna    T    C        0      0        2 
  31   chr31_603302     ASom    T    C        0      0        2 
  31   chr31_603302     HCab    T    C        1      2        2 
  31   chr31_603302     HPrz    T    C      0.5      1        2 
  31   chr31_603302     ZBoe    T    C        0      0        2 
  31   chr31_603302     ZGre    T    C        0      0        2 
  31   chr31_603302     ZHar    T    C        0      0        2 
  31   chr31_603302   Sample    T    C        0      0        2 
  31   chr31_603546     AAsi    C    T        0      0        2 
  31   chr31_603546     AKia    C    T        0      0        2 
  31   chr31_603546     AOna    C    T        0      0        2 
  31   chr31_603546     ASom    C    T        0      0        2 
  31   chr31_603546     HCab    C    T        0      0        2 
  31   chr31_603546     HPrz    C    T        0      0        2 
  31   chr31_603546     ZBoe    C    T        1      2        2 
  31   chr31_603546     ZGre    C    T        0      0        2 
  31   chr31_603546     ZHar    C    T        0      0        2 
  31   chr31_603546   Sample    C    T        0      0        2 
  31   chr31_611423     AAsi    G    A        0      0        2 
  31   chr31_611423     AKia    G    A        0      0        2 
  31   chr31_611423     AOna    G    A        0      0        2 
  31   chr31_611423     ASom    G    A        0      0        2 
  31   chr31_611423     HCab    G    A        0      0        2 
  31   chr31_611423     HPrz    G    A        0      0        2 
  31   chr31_611423     ZBoe    G    A        0      0        2 
  31   chr31_611423     ZGre    G    A        0      0        2 
  31   chr31_611423     ZHar    G    A        1      2        2 
  31   chr31_611423   Sample    G    A        0      0        2 
  31   chr31_617433     AAsi    T    C        0      0        2 
  31   chr31_617433     AKia    T    C        0      0        2 
  31   chr31_617433     AOna    T    C        0      0        2 
  31   chr31_617433     ASom    T    C        0      0        2 
  31   chr31_617433     HCab    T    C        0      0        2 
  31   chr31_617433     HPrz    T    C        0      0        2 
  31   chr31_617433     ZBoe    T    C        0      0        2 
  31   chr31_617433     ZGre    T    C        1      2        2 
  31   chr31_617433     ZHar    T    C        1      2        2 
  31   chr31_617433   Sample    T    C        0      0        2 
  31   chr31_618218     AAsi    T    C        0      0        2 
  31   chr31_618218     AKia    T    C        0      0        2 
  31   chr31_618218     AOna    T    C        0      0        2 
  31   chr31_618218     ASom    T    C        0      0        2 
  31   chr31_618218     HCab    T    C        0      0        2 
  31   chr31_618218     HPrz    T    C        0      0        2 
  31   chr31_618218     ZBoe    T    C        0      0        2 
  31   chr31_618218     ZGre    T    C        1      2        2 
  31   chr31_618218     ZHar    T    C        0      0        2 
  31   chr31_618218   Sample    T    C        0      0        2 
  31   chr31_618937     AAsi    T    C        0      0        2 
  31   chr31_618937     AKia    T    C        0      0        2 
  31   chr31_618937     AOna    T    C        0      0        2 
  31   chr31_618937     ASom    T    C        0      0        2 
  31   chr31_618937     HCab    T    C        0      0        2 
  31   chr31_618937     HPrz    T    C        0      0        2 
  31   chr31_618937     ZBoe    T    C      0.5      1        2 
  31   chr31_618937     ZGre    T    C        0      0        2 
  31   chr31_618937     ZHar    T    C        0      0        2 
  31   chr31_618937   Sample    T    C        0      0        2 
  31   chr31_623897     AAsi    A    C        0      0        2 
  31   chr31_623897     AKia    A    C        0      0        2 
  31   chr31_623897     AOna    A    C        0      0        2 
  31   chr31_623897     ASom    A    C        0      0        2 
  31   chr31_623897     HCab    A    C        0      0        2 
  31   chr31_623897     HPrz    A    C        0      0        2 
  31   chr31_623897     ZBoe    A    C        0      0        2 
  31   chr31_623897     ZGre    A    C        0      0        2 
  31   chr31_623897     ZHar    A    C        1      2        2 
  31   chr31_623897   Sample    A    C        0      0        2 
  31   chr31_637786     AAsi    C    T        0      0        2 
  31   chr31_637786     AKia    C    T        0      0        2 
  31   chr31_637786     AOna    C    T        0      0        2 
  31   chr31_637786     ASom    C    T        0      0        2 
  31   chr31_637786     HCab    C    T        1      2        2 
  31   chr31_637786     HPrz    C    T      0.5      1        2 
  31   chr31_637786     ZBoe    C    T        0      0        2 
  31   chr31_637786     ZGre    C    T        0      0        2 
  31   chr31_637786     ZHar    C    T        0      0        2 
  31   chr31_637786   Sample    C    T        0      0        2 
  31   chr31_643021     AAsi    T    G        0      0        2 
  31   chr31_643021     AKia    T    G        1      2        2 
  31   chr31_643021     AOna    T    G        0      0        2 
  31   chr31_643021     ASom    T    G        0      0        2 
  31   chr31_643021     HCab    T    G        0      0        2 
  31   chr31_643021     HPrz    T    G        0      0        2 
  31   chr31_643021     ZBoe    T    G        0      0        2 
  31   chr31_643021     ZGre    T    G        0      0        2 
  31   chr31_643021     ZHar    T    G        0      0        2 
  31   chr31_643021   Sample    T    G        0      0        2 
  31   chr31_643380     AAsi    C    T        0      0        2 
  31   chr31_643380     AKia    C    T        0      0        2 
  31   chr31_643380     AOna    C    T        0      0        2 
  31   chr31_643380     ASom    C    T        0      0        2 
  31   chr31_643380     HCab    C    T        0      0        2 
  31   chr31_643380     HPrz    C    T        0      0        2 
  31   chr31_643380     ZBoe    C    T      0.5      1        2 
  31   chr31_643380     ZGre    C    T        1      2        2 
  31   chr31_643380     ZHar    C    T        1      2        2 
  31   chr31_643380   Sample    C    T        0      0        2 
  31   chr31_648012     AAsi    C    A        0      0        2 
  31   chr31_648012     AKia    C    A        0      0        2 
  31   chr31_648012     AOna    C    A        0      0        2 
  31   chr31_648012     ASom    C    A        0      0        2 
  31   chr31_648012     HCab    C    A      0.5      1        2 
  31   chr31_648012     HPrz    C    A        0      0        2 
  31   chr31_648012     ZBoe    C    A        0      0        2 
  31   chr31_648012     ZGre    C    A        0      0        2 
  31   chr31_648012     ZHar    C    A        0      0        2 
  31   chr31_648012   Sample    C    A        0      0        2 
  31   chr31_648602     AAsi    A    G        0      0        2 
  31   chr31_648602     AKia    A    G        0      0        2 
  31   chr31_648602     AOna    A    G        0      0        2 
  31   chr31_648602     ASom    A    G        0      0        2 
  31   chr31_648602     HCab    A    G      0.5      1        2 
  31   chr31_648602     HPrz    A    G      0.5      1        2 
  31   chr31_648602     ZBoe    A    G        0      0        2 
  31   chr31_648602     ZGre    A    G        0      0        2 
  31   chr31_648602     ZHar    A    G        0      0        2 
  31   chr31_648602   Sample    A    G        0      0        2 
  31   chr31_651839     AAsi    C    A        0      0        2 
  31   chr31_651839     AKia    C    A      0.5      1        2 
  31   chr31_651839     AOna    C    A        0      0        2 
  31   chr31_651839     ASom    C    A        0      0        2 
  31   chr31_651839     HCab    C    A        0      0        2 
  31   chr31_651839     HPrz    C    A        0      0        2 
  31   chr31_651839     ZBoe    C    A        0      0        2 
  31   chr31_651839     ZGre    C    A        0      0        2 
  31   chr31_651839     ZHar    C    A        0      0        2 
  31   chr31_651839   Sample    C    A        0      0        2 
  31   chr31_651869     AAsi    T    C        0      0        2 
  31   chr31_651869     AKia    T    C        0      0        2 
  31   chr31_651869     AOna    T    C        0      0        2 
  31   chr31_651869     ASom    T    C        0      0        2 
  31   chr31_651869     HCab    T    C        1      2        2 
  31   chr31_651869     HPrz    T    C        1      2        2 
  31   chr31_651869     ZBoe    T    C        0      0        2 
  31   chr31_651869     ZGre    T    C        0      0        2 
  31   chr31_651869     ZHar    T    C        0      0        2 
  31   chr31_651869   Sample    T    C        0      0        2 
  31   chr31_654601     AAsi    A    T        0      0        2 
  31   chr31_654601     AKia    A    T        0      0        2 
  31   chr31_654601     AOna    A    T        0      0        2 
  31   chr31_654601     ASom    A    T        0      0        2 
  31   chr31_654601     HCab    A    T        0      0        2 
  31   chr31_654601     HPrz    A    T        0      0        2 
  31   chr31_654601     ZBoe    A    T        0      0        2 
  31   chr31_654601     ZGre    A    T        0      0        2 
  31   chr31_654601     ZHar    A    T        1      2        2 
  31   chr31_654601   Sample    A    T        0      0        2 
  31   chr31_656679     AAsi    T    C        0      0        2 
  31   chr31_656679     AKia    T    C      0.5      1        2 
  31   chr31_656679     AOna    T    C        0      0        2 
  31   chr31_656679     ASom    T    C        0      0        2 
  31   chr31_656679     HCab    T    C        0      0        2 
  31   chr31_656679     HPrz    T    C        0      0        2 
  31   chr31_656679     ZBoe    T    C        0      0        2 
  31   chr31_656679     ZGre    T    C        0      0        2 
  31   chr31_656679     ZHar    T    C        0      0        2 
  31   chr31_656679   Sample    T    C        0      0        2 
  31   chr31_659150     AAsi    T    C        0      0        2 
  31   chr31_659150     AKia    T    C        0      0        2 
  31   chr31_659150     AOna    T    C        0      0        2 
  31   chr31_659150     ASom    T    C        0      0        2 
  31   chr31_659150     HCab    T    C        0      0        2 
  31   chr31_659150     HPrz    T    C      0.5      1        2 
  31   chr31_659150     ZBoe    T    C        0      0        2 
  31   chr31_659150     ZGre    T    C        0      0        2 
  31   chr31_659150     ZHar    T    C        0      0        2 
  31   chr31_659150   Sample    T    C        0      0        2 
  31   chr31_664381     AAsi    A    G        0      0        2 
  31   chr31_664381     AKia    A    G        0      0        2 
  31   chr31_664381     AOna    A    G      0.5      1        2 
  31   chr31_664381     ASom    A    G        0      0        2 
  31   chr31_664381     HCab    A    G        0      0        2 
  31   chr31_664381     HPrz    A    G        0      0        2 
  31   chr31_664381     ZBoe    A    G        0      0        2 
  31   chr31_664381     ZGre    A    G        0      0        2 
  31   chr31_664381     ZHar    A    G        0      0        2 
  31   chr31_664381   Sample    A    G        0      0        2 
  31   chr31_664566     AAsi    A    G        0      0        2 
  31   chr31_664566     AKia    A    G        0      0        2 
  31   chr31_664566     AOna    A    G        0      0        2 
  31   chr31_664566     ASom    A    G        0      0        2 
  31   chr31_664566     HCab    A    G        1      2        2 
  31   chr31_664566     HPrz    A    G        1      2        2 
  31   chr31_664566     ZBoe    A    G        0      0        2 
  31   chr31_664566     ZGre    A    G        0      0        2 
  31   chr31_664566     ZHar    A    G        0      0        2 
  31   chr31_664566   Sample    A    G        0      0        2 
  31   chr31_667348     AAsi    G    A        0      0        2 
  31   chr31_667348     AKia    G    A        0      0        2 
  31   chr31_667348     AOna    G    A        0      0        2 
  31   chr31_667348     ASom    G    A        0      0        2 
  31   chr31_667348     HCab    G    A        1      2        2 
  31   chr31_667348     HPrz    G    A        1      2        2 
  31   chr31_667348     ZBoe    G    A        0      0        2 
  31   chr31_667348     ZGre    G    A        0      0        2 
  31   chr31_667348     ZHar    G    A        0      0        2 
  31   chr31_667348   Sample    G    A        0      0        2 
  31   chr31_674887     AAsi    T    G        0      0        2 
  31   chr31_674887     AKia    T    G        0      0        2 
  31   chr31_674887     AOna    T    G        0      0        2 
  31   chr31_674887     ASom    T    G        0      0        2 
  31   chr31_674887     HCab    T    G        0      0        2 
  31   chr31_674887     HPrz    T    G        0      0        2 
  31   chr31_674887     ZBoe    T    G        0      0        2 
  31   chr31_674887     ZGre    T    G        0      0        2 
  31   chr31_674887     ZHar    T    G      0.5      1        2 
  31   chr31_674887   Sample    T    G        0      0        2 
  31   chr31_676380     AAsi    C    G      0.5      1        2 
  31   chr31_676380     AKia    C    G        0      0        2 
  31   chr31_676380     AOna    C    G        0      0        2 
  31   chr31_676380     ASom    C    G        0      0        2 
  31   chr31_676380     HCab    C    G        0      0        2 
  31   chr31_676380     HPrz    C    G        0      0        2 
  31   chr31_676380     ZBoe    C    G        0      0        2 
  31   chr31_676380     ZGre    C    G        0      0        2 
  31   chr31_676380     ZHar    C    G        0      0        2 
  31   chr31_676380   Sample    C    G        0      0        2 
  31   chr31_678140     AAsi    C    A        0      0        2 
  31   chr31_678140     AKia    C    A        0      0        2 
  31   chr31_678140     AOna    C    A        0      0        2 
  31   chr31_678140     ASom    C    A        0      0        2 
  31   chr31_678140     HCab    C    A        1      2        2 
  31   chr31_678140     HPrz    C    A        1      2        2 
  31   chr31_678140     ZBoe    C    A        0      0        2 
  31   chr31_678140     ZGre    C    A        0      0        2 
  31   chr31_678140     ZHar    C    A        0      0        2 
  31   chr31_678140   Sample    C    A        0      0        2 
  31   chr31_678647     AAsi    A    G        0      0        2 
  31   chr31_678647     AKia    A    G        0      0        2 
  31   chr31_678647     AOna    A    G        0      0        2 
  31   chr31_678647     ASom    A    G        0      0        2 
  31   chr31_678647     HCab    A    G        1      2        2 
  31   chr31_678647     HPrz    A    G        1      2        2 
  31   chr31_678647     ZBoe    A    G        0      0        2 
  31   chr31_678647     ZGre    A    G        0      0        2 
  31   chr31_678647     ZHar    A    G        0      0        2 
  31   chr31_678647   Sample    A    G        0      0        2 
  31   chr31_680977     AAsi    C    T        0      0        2 
  31   chr31_680977     AKia    C    T        0      0        2 
  31   chr31_680977     AOna    C    T        0      0        2 
  31   chr31_680977     ASom    C    T        0      0        2 
  31   chr31_680977     HCab    C    T        1      2        2 
  31   chr31_680977     HPrz    C    T        1      2        2 
  31   chr31_680977     ZBoe    C    T        0      0        2 
  31   chr31_680977     ZGre    C    T        0      0        2 
  31   chr31_680977     ZHar    C    T        0      0        2 
  31   chr31_680977   Sample    C    T        0      0        2 
  31   chr31_684138     AAsi    G    C        0      0        2 
  31   chr31_684138     AKia    G    C        0      0        2 
  31   chr31_684138     AOna    G    C        0      0        2 
  31   chr31_684138     ASom    G    C        1      2        2 
  31   chr31_684138     HCab    G    C        0      0        2 
  31   chr31_684138     HPrz    G    C        0      0        2 
  31   chr31_684138     ZBoe    G    C        0      0        2 
  31   chr31_684138     ZGre    G    C        0      0        2 
  31   chr31_684138     ZHar    G    C        0      0        2 
  31   chr31_684138   Sample    G    C        0      0        2 
  31   chr31_690015     AAsi    T    C        0      0        2 
  31   chr31_690015     AKia    T    C        0      0        2 
  31   chr31_690015     AOna    T    C        0      0        2 
  31   chr31_690015     ASom    T    C        0      0        2 
  31   chr31_690015     HCab    T    C        1      2        2 
  31   chr31_690015     HPrz    T    C        1      2        2 
  31   chr31_690015     ZBoe    T    C        0      0        2 
  31   chr31_690015     ZGre    T    C        0      0        2 
  31   chr31_690015     ZHar    T    C        0      0        2 
  31   chr31_690015   Sample    T    C        0      0        2 
  31   chr31_693312     AAsi    G    C        0      0        2 
  31   chr31_693312     AKia    G    C        0      0        2 
  31   chr31_693312     AOna    G    C      0.5      1        2 
  31   chr31_693312     ASom    G    C        0      0        2 
  31   chr31_693312     HCab    G    C        0      0        2 
  31   chr31_693312     HPrz    G    C        0      0        2 
  31   chr31_693312     ZBoe    G    C        0      0        2 
  31   chr31_693312     ZGre    G    C        0      0        2 
  31   chr31_693312     ZHar    G    C        0      0        2 
  31   chr31_693312   Sample    G    C        0      0        2 
  31   chr31_698892     AAsi    A    G        0      0        2 
  31   chr31_698892     AKia    A    G        0      0        2 
  31   chr31_698892     AOna    A    G        0      0        2 
  31   chr31_698892     ASom    A    G        0      0        2 
  31   chr31_698892     HCab    A    G        0      0        2 
  31   chr31_698892     HPrz    A    G        0      0        2 
  31   chr31_698892     ZBoe    A    G      0.5      1        2 
  31   chr31_698892     ZGre    A    G        0      0        2 
  31   chr31_698892     ZHar    A    G        0      0        2 
  31   chr31_698892   Sample    A    G        0      0        2 
  31   chr31_700337     AAsi    C    T        0      0        2 
  31   chr31_700337     AKia    C    T        0      0        2 
  31   chr31_700337     AOna    C    T        0      0        2 
  31   chr31_700337     ASom    C    T        0      0        2 
  31   chr31_700337     HCab    C    T        1      2        2 
  31   chr31_700337     HPrz    C    T        1      2        2 
  31   chr31_700337     ZBoe    C    T        0      0        2 
  31   chr31_700337     ZGre    C    T        0      0        2 
  31   chr31_700337     ZHar    C    T        0      0        2 
  31   chr31_700337   Sample    C    T        0      0        2 
  31   chr31_700795     AAsi    T    C        0      0        2 
  31   chr31_700795     AKia    T    C        0      0        2 
  31   chr31_700795     AOna    T    C      0.5      1        2 
  31   chr31_700795     ASom    T    C        0      0        2 
  31   chr31_700795     HCab    T    C        0      0        2 
  31   chr31_700795     HPrz    T    C        0      0        2 
  31   chr31_700795     ZBoe    T    C        0      0        2 
  31   chr31_700795     ZGre    T    C        0      0        2 
  31   chr31_700795     ZHar    T    C        0      0        2 
  31   chr31_700795   Sample    T    C        0      0        2 
  31   chr31_702370     AAsi    A    G      0.5      1        2 
  31   chr31_702370     AKia    A    G        0      0        2 
  31   chr31_702370     AOna    A    G        0      0        2 
  31   chr31_702370     ASom    A    G        0      0        2 
  31   chr31_702370     HCab    A    G        0      0        2 
  31   chr31_702370     HPrz    A    G        0      0        2 
  31   chr31_702370     ZBoe    A    G        0      0        2 
  31   chr31_702370     ZGre    A    G        0      0        2 
  31   chr31_702370     ZHar    A    G        0      0        2 
  31   chr31_702370   Sample    A    G        1      2        2 
  31   chr31_702470     AAsi    G    A        0      0        2 
  31   chr31_702470     AKia    G    A        0      0        2 
  31   chr31_702470     AOna    G    A        0      0        2 
  31   chr31_702470     ASom    G    A        0      0        2 
  31   chr31_702470     HCab    G    A        1      2        2 
  31   chr31_702470     HPrz    G    A        1      2        2 
  31   chr31_702470     ZBoe    G    A        0      0        2 
  31   chr31_702470     ZGre    G    A        0      0        2 
  31   chr31_702470     ZHar    G    A        0      0        2 
  31   chr31_702470   Sample    G    A        0      0        2 
  31   chr31_708876     AAsi    T    C        0      0        2 
  31   chr31_708876     AKia    T    C      0.5      1        2 
  31   chr31_708876     AOna    T    C      0.5      1        2 
  31   chr31_708876     ASom    T    C        0      0        2 
  31   chr31_708876     HCab    T    C        0      0        2 
  31   chr31_708876     HPrz    T    C        0      0        2 
  31   chr31_708876     ZBoe    T    C        0      0        2 
  31   chr31_708876     ZGre    T    C        0      0        2 
  31   chr31_708876     ZHar    T    C        0      0        2 
  31   chr31_708876   Sample    T    C        0      0        2 
  31   chr31_709054     AAsi    T    C        0      0        2 
  31   chr31_709054     AKia    T    C        0      0        2 
  31   chr31_709054     AOna    T    C      0.5      1        2 
  31   chr31_709054     ASom    T    C        0      0        2 
  31   chr31_709054     HCab    T    C        0      0        2 
  31   chr31_709054     HPrz    T    C        0      0        2 
  31   chr31_709054     ZBoe    T    C        0      0        2 
  31   chr31_709054     ZGre    T    C        0      0        2 
  31   chr31_709054     ZHar    T    C        0      0        2 
  31   chr31_709054   Sample    T    C        0      0        2 
  31   chr31_713936     AAsi    C    G        0      0        2 
  31   chr31_713936     AKia    C    G        0      0        2 
  31   chr31_713936     AOna    C    G        0      0        2 
  31   chr31_713936     ASom    C    G        0      0        2 
  31   chr31_713936     HCab    C    G        1      2        2 
  31   chr31_713936     HPrz    C    G        1      2        2 
  31   chr31_713936     ZBoe    C    G        0      0        2 
  31   chr31_713936     ZGre    C    G        0      0        2 
  31   chr31_713936     ZHar    C    G        0      0        2 
  31   chr31_713936   Sample    C    G        0      0        2 
  31   chr31_726205     AAsi    A    G        0      0        2 
  31   chr31_726205     AKia    A    G        0      0        2 
  31   chr31_726205     AOna    A    G        0      0        2 
  31   chr31_726205     ASom    A    G        0      0        2 
  31   chr31_726205     HCab    A    G        1      2        2 
  31   chr31_726205     HPrz    A    G        1      2        2 
  31   chr31_726205     ZBoe    A    G        0      0        2 
  31   chr31_726205     ZGre    A    G        0      0        2 
  31   chr31_726205     ZHar    A    G        0      0        2 
  31   chr31_726205   Sample    A    G        0      0        2 
  31   chr31_728559     AAsi    A    C        0      0        2 
  31   chr31_728559     AKia    A    C        0      0        2 
  31   chr31_728559     AOna    A    C        0      0        2 
  31   chr31_728559     ASom    A    C        0      0        2 
  31   chr31_728559     HCab    A    C        1      2        2 
  31   chr31_728559     HPrz    A    C        1      2        2 
  31   chr31_728559     ZBoe    A    C        0      0        2 
  31   chr31_728559     ZGre    A    C        0      0        2 
  31   chr31_728559     ZHar    A    C        0      0        2 
  31   chr31_728559   Sample    A    C        0      0        2 
  31   chr31_731748     AAsi    A    G        0      0        2 
  31   chr31_731748     AKia    A    G        0      0        2 
  31   chr31_731748     AOna    A    G        0      0        2 
  31   chr31_731748     ASom    A    G        0      0        2 
  31   chr31_731748     HCab    A    G      0.5      1        2 
  31   chr31_731748     HPrz    A    G      0.5      1        2 
  31   chr31_731748     ZBoe    A    G        0      0        2 
  31   chr31_731748     ZGre    A    G        0      0        2 
  31   chr31_731748     ZHar    A    G        0      0        2 
  31   chr31_731748   Sample    A    G        0      0        2 
  31   chr31_745856     AAsi    A    G        0      0        2 
  31   chr31_745856     AKia    A    G        0      0        2 
  31   chr31_745856     AOna    A    G        0      0        2 
  31   chr31_745856     ASom    A    G        0      0        2 
  31   chr31_745856     HCab    A    G        0      0        2 
  31   chr31_745856     HPrz    A    G        0      0        2 
  31   chr31_745856     ZBoe    A    G      0.5      1        2 
  31   chr31_745856     ZGre    A    G        0      0        2 
  31   chr31_745856     ZHar    A    G        0      0        2 
  31   chr31_745856   Sample    A    G        0      0        2 
  31   chr31_758530     AAsi    T    C        0      0        2 
  31   chr31_758530     AKia    T    C        0      0        2 
  31   chr31_758530     AOna    T    C        0      0        2 
  31   chr31_758530     ASom    T    C        0      0        2 
  31   chr31_758530     HCab    T    C        1      2        2 
  31   chr31_758530     HPrz    T    C        1      2        2 
  31   chr31_758530     ZBoe    T    C        0      0        2 
  31   chr31_758530     ZGre    T    C        0      0        2 
  31   chr31_758530     ZHar    T    C        0      0        2 
  31   chr31_758530   Sample    T    C        0      0        2 
  31   chr31_761400     AAsi    G    A        0      0        2 
  31   chr31_761400     AKia    G    A        0      0        2 
  31   chr31_761400     AOna    G    A        0      0        2 
  31   chr31_761400     ASom    G    A        0      0        2 
  31   chr31_761400     HCab    G    A        1      2        2 
  31   chr31_761400     HPrz    G    A        1      2        2 
  31   chr31_761400     ZBoe    G    A        0      0        2 
  31   chr31_761400     ZGre    G    A        0      0        2 
  31   chr31_761400     ZHar    G    A        0      0        2 
  31   chr31_761400   Sample    G    A        0      0        2 
  31   chr31_770693     AAsi    T    C      0.5      1        2 
  31   chr31_770693     AKia    T    C        0      0        2 
  31   chr31_770693     AOna    T    C        0      0        2 
  31   chr31_770693     ASom    T    C        0      0        2 
  31   chr31_770693     HCab    T    C        0      0        2 
  31   chr31_770693     HPrz    T    C        0      0        2 
  31   chr31_770693     ZBoe    T    C        0      0        2 
  31   chr31_770693     ZGre    T    C        0      0        2 
  31   chr31_770693     ZHar    T    C        0      0        2 
  31   chr31_770693   Sample    T    C        0      0        2 
  31   chr31_773446     AAsi    C    T        0      0        2 
  31   chr31_773446     AKia    C    T        0      0        2 
  31   chr31_773446     AOna    C    T        0      0        2 
  31   chr31_773446     ASom    C    T        0      0        2 
  31   chr31_773446     HCab    C    T        1      2        2 
  31   chr31_773446     HPrz    C    T        0      0        2 
  31   chr31_773446     ZBoe    C    T        0      0        2 
  31   chr31_773446     ZGre    C    T        0      0        2 
  31   chr31_773446     ZHar    C    T        0      0        2 
  31   chr31_773446   Sample    C    T        0      0        2 
  31   chr31_773478     AAsi    T    C        0      0        2 
  31   chr31_773478     AKia    T    C        1      2        2 
  31   chr31_773478     AOna    T    C        0      0        2 
  31   chr31_773478     ASom    T    C        0      0        2 
  31   chr31_773478     HCab    T    C        0      0        2 
  31   chr31_773478     HPrz    T    C        0      0        2 
  31   chr31_773478     ZBoe    T    C        0      0        2 
  31   chr31_773478     ZGre    T    C        0      0        2 
  31   chr31_773478     ZHar    T    C        0      0        2 
  31   chr31_773478   Sample    T    C        0      0        2 
  31   chr31_776020     AAsi    G    T        0      0        2 
  31   chr31_776020     AKia    G    T        0      0        2 
  31   chr31_776020     AOna    G    T        0      0        2 
  31   chr31_776020     ASom    G    T        0      0        2 
  31   chr31_776020     HCab    G    T        1      2        2 
  31   chr31_776020     HPrz    G    T        1      2        2 
  31   chr31_776020     ZBoe    G    T        0      0        2 
  31   chr31_776020     ZGre    G    T        0      0        2 
  31   chr31_776020     ZHar    G    T        0      0        2 
  31   chr31_776020   Sample    G    T        0      0        2 
  31   chr31_781558     AAsi    T    C        0      0        2 
  31   chr31_781558     AKia    T    C        0      0        2 
  31   chr31_781558     AOna    T    C        0      0        2 
  31   chr31_781558     ASom    T    C        0      0        2 
  31   chr31_781558     HCab    T    C        1      2        2 
  31   chr31_781558     HPrz    T    C        1      2        2 
  31   chr31_781558     ZBoe    T    C        0      0        2 
  31   chr31_781558     ZGre    T    C        0      0        2 
  31   chr31_781558     ZHar    T    C        0      0        2 
  31   chr31_781558   Sample    T    C        0      0        2 
  31   chr31_783614     AAsi    A    C        0      0        2 
  31   chr31_783614     AKia    A    C        0      0        2 
  31   chr31_783614     AOna    A    C        0      0        2 
  31   chr31_783614     ASom    A    C        0      0        2 
  31   chr31_783614     HCab    A    C        0      0        2 
  31   chr31_783614     HPrz    A    C        0      0        2 
  31   chr31_783614     ZBoe    A    C        0      0        2 
  31   chr31_783614     ZGre    A    C        0      0        2 
  31   chr31_783614     ZHar    A    C      0.5      1        2 
  31   chr31_783614   Sample    A    C        0      0        2 
  31   chr31_784833     AAsi    T    G        0      0        2 
  31   chr31_784833     AKia    T    G        0      0        2 
  31   chr31_784833     AOna    T    G        0      0        2 
  31   chr31_784833     ASom    T    G        0      0        2 
  31   chr31_784833     HCab    T    G      0.5      1        2 
  31   chr31_784833     HPrz    T    G      0.5      1        2 
  31   chr31_784833     ZBoe    T    G        0      0        2 
  31   chr31_784833     ZGre    T    G        0      0        2 
  31   chr31_784833     ZHar    T    G        0      0        2 
  31   chr31_784833   Sample    T    G        0      0        2 
  31   chr31_788456     AAsi    G    C        0      0        2 
  31   chr31_788456     AKia    G    C        0      0        2 
  31   chr31_788456     AOna    G    C        0      0        2 
  31   chr31_788456     ASom    G    C        0      0        2 
  31   chr31_788456     HCab    G    C        0      0        2 
  31   chr31_788456     HPrz    G    C        0      0        2 
  31   chr31_788456     ZBoe    G    C        0      0        2 
  31   chr31_788456     ZGre    G    C        0      0        2 
  31   chr31_788456     ZHar    G    C        1      2        2 
  31   chr31_788456   Sample    G    C        0      0        2 
  31   chr31_789843     AAsi    C    T        0      0        2 
  31   chr31_789843     AKia    C    T        1      2        2 
  31   chr31_789843     AOna    C    T        0      0        2 
  31   chr31_789843     ASom    C    T        0      0        2 
  31   chr31_789843     HCab    C    T        0      0        2 
  31   chr31_789843     HPrz    C    T        0      0        2 
  31   chr31_789843     ZBoe    C    T        0      0        2 
  31   chr31_789843     ZGre    C    T        0      0        2 
  31   chr31_789843     ZHar    C    T        0      0        2 
  31   chr31_789843   Sample    C    T        0      0        2 
  31   chr31_799804     AAsi    T    C        0      0        2 
  31   chr31_799804     AKia    T    C        0      0        2 
  31   chr31_799804     AOna    T    C        0      0        2 
  31   chr31_799804     ASom    T    C        0      0        2 
  31   chr31_799804     HCab    T    C        0      0        2 
  31   chr31_799804     HPrz    T    C        0      0        2 
  31   chr31_799804     ZBoe    T    C        0      0        2 
  31   chr31_799804     ZGre    T    C        1      2        2 
  31   chr31_799804     ZHar    T    C        0      0        2 
  31   chr31_799804   Sample    T    C        0      0        2 
  31   chr31_803757     AAsi    T    C        1      2        2 
  31   chr31_803757     AKia    T    C        0      0        2 
  31   chr31_803757     AOna    T    C        0      0        2 
  31   chr31_803757     ASom    T    C        1      2        2 
  31   chr31_803757     HCab    T    C        0      0        2 
  31   chr31_803757     HPrz    T    C        0      0        2 
  31   chr31_803757     ZBoe    T    C        0      0        2 
  31   chr31_803757     ZGre    T    C        0      0        2 
  31   chr31_803757     ZHar    T    C        0      0        2 
  31   chr31_803757   Sample    T    C        1      2        2 
  31   chr31_805291     AAsi    G    C        0      0        2 
  31   chr31_805291     AKia    G    C        0      0        2 
  31   chr31_805291     AOna    G    C        0      0        2 
  31   chr31_805291     ASom    G    C        0      0        2 
  31   chr31_805291     HCab    G    C        0      0        2 
  31   chr31_805291     HPrz    G    C        0      0        2 
  31   chr31_805291     ZBoe    G    C        1      2        2 
  31   chr31_805291     ZGre    G    C        0      0        2 
  31   chr31_805291     ZHar    G    C        0      0        2 
  31   chr31_805291   Sample    G    C        0      0        2 
  31   chr31_817006     AAsi    A    G        0      0        2 
  31   chr31_817006     AKia    A    G        0      0        2 
  31   chr31_817006     AOna    A    G        0      0        2 
  31   chr31_817006     ASom    A    G        0      0        2 
  31   chr31_817006     HCab    A    G        0      0        2 
  31   chr31_817006     HPrz    A    G        0      0        2 
  31   chr31_817006     ZBoe    A    G      0.5      1        2 
  31   chr31_817006     ZGre    A    G        0      0        2 
  31   chr31_817006     ZHar    A    G        0      0        2 
  31   chr31_817006   Sample    A    G        0      0        2 
  31   chr31_823127     AAsi    T    C        0      0        2 
  31   chr31_823127     AKia    T    C        0      0        2 
  31   chr31_823127     AOna    T    C        0      0        2 
  31   chr31_823127     ASom    T    C        0      0        2 
  31   chr31_823127     HCab    T    C        1      2        2 
  31   chr31_823127     HPrz    T    C        1      2        2 
  31   chr31_823127     ZBoe    T    C        0      0        2 
  31   chr31_823127     ZGre    T    C        0      0        2 
  31   chr31_823127     ZHar    T    C        0      0        2 
  31   chr31_823127   Sample    T    C        0      0        2 
  31   chr31_824740     AAsi    G    T        1      2        2 
  31   chr31_824740     AKia    G    T        0      0        2 
  31   chr31_824740     AOna    G    T        0      0        2 
  31   chr31_824740     ASom    G    T        1      2        2 
  31   chr31_824740     HCab    G    T        0      0        2 
  31   chr31_824740     HPrz    G    T        0      0        2 
  31   chr31_824740     ZBoe    G    T        0      0        2 
  31   chr31_824740     ZGre    G    T        0      0        2 
  31   chr31_824740     ZHar    G    T        0      0        2 
  31   chr31_824740   Sample    G    T        1      2        2 
  31   chr31_831685     AAsi    G    A        0      0        2 
  31   chr31_831685     AKia    G    A      0.5      1        2 
  31   chr31_831685     AOna    G    A      0.5      1        2 
  31   chr31_831685     ASom    G    A        0      0        2 
  31   chr31_831685     HCab    G    A        0      0        2 
  31   chr31_831685     HPrz    G    A        0      0        2 
  31   chr31_831685     ZBoe    G    A        0      0        2 
  31   chr31_831685     ZGre    G    A        0      0        2 
  31   chr31_831685     ZHar    G    A        0      0        2 
  31   chr31_831685   Sample    G    A        0      0        2 
  31   chr31_831921     AAsi    A    G        0      0        2 
  31   chr31_831921     AKia    A    G        0      0        2 
  31   chr31_831921     AOna    A    G        0      0        2 
  31   chr31_831921     ASom    A    G        0      0        2 
  31   chr31_831921     HCab    A    G        1      2        2 
  31   chr31_831921     HPrz    A    G        1      2        2 
  31   chr31_831921     ZBoe    A    G        0      0        2 
  31   chr31_831921     ZGre    A    G        0      0        2 
  31   chr31_831921     ZHar    A    G        0      0        2 
  31   chr31_831921   Sample    A    G        0      0        2 
  31   chr31_834989     AAsi    C    A        0      0        2 
  31   chr31_834989     AKia    C    A      0.5      1        2 
  31   chr31_834989     AOna    C    A      0.5      1        2 
  31   chr31_834989     ASom    C    A        0      0        2 
  31   chr31_834989     HCab    C    A        0      0        2 
  31   chr31_834989     HPrz    C    A        0      0        2 
  31   chr31_834989     ZBoe    C    A        0      0        2 
  31   chr31_834989     ZGre    C    A        0      0        2 
  31   chr31_834989     ZHar    C    A        0      0        2 
  31   chr31_834989   Sample    C    A        0      0        2 
  31   chr31_839961     AAsi    T    C        0      0        2 
  31   chr31_839961     AKia    T    C      0.5      1        2 
  31   chr31_839961     AOna    T    C      0.5      1        2 
  31   chr31_839961     ASom    T    C        0      0        2 
  31   chr31_839961     HCab    T    C        0      0        2 
  31   chr31_839961     HPrz    T    C        0      0        2 
  31   chr31_839961     ZBoe    T    C        0      0        2 
  31   chr31_839961     ZGre    T    C        0      0        2 
  31   chr31_839961     ZHar    T    C        0      0        2 
  31   chr31_839961   Sample    T    C        0      0        2 
  31   chr31_841951     AAsi    T    C        0      0        2 
  31   chr31_841951     AKia    T    C      0.5      1        2 
  31   chr31_841951     AOna    T    C        1      2        2 
  31   chr31_841951     ASom    T    C        0      0        2 
  31   chr31_841951     HCab    T    C        0      0        2 
  31   chr31_841951     HPrz    T    C        0      0        2 
  31   chr31_841951     ZBoe    T    C        0      0        2 
  31   chr31_841951     ZGre    T    C        0      0        2 
  31   chr31_841951     ZHar    T    C        0      0        2 
  31   chr31_841951   Sample    T    C        0      0        2 
  31   chr31_842755     AAsi    G    A        0      0        2 
  31   chr31_842755     AKia    G    A        1      2        2 
  31   chr31_842755     AOna    G    A        1      2        2 
  31   chr31_842755     ASom    G    A        0      0        2 
  31   chr31_842755     HCab    G    A        0      0        2 
  31   chr31_842755     HPrz    G    A        0      0        2 
  31   chr31_842755     ZBoe    G    A        0      0        2 
  31   chr31_842755     ZGre    G    A        0      0        2 
  31   chr31_842755     ZHar    G    A        0      0        2 
  31   chr31_842755   Sample    G    A        0      0        2 
  31   chr31_849732     AAsi    G    T        0      0        2 
  31   chr31_849732     AKia    G    T        0      0        2 
  31   chr31_849732     AOna    G    T        0      0        2 
  31   chr31_849732     ASom    G    T        0      0        2 
  31   chr31_849732     HCab    G    T        0      0        2 
  31   chr31_849732     HPrz    G    T        0      0        2 
  31   chr31_849732     ZBoe    G    T        0      0        2 
  31   chr31_849732     ZGre    G    T        1      2        2 
  31   chr31_849732     ZHar    G    T        0      0        2 
  31   chr31_849732   Sample    G    T        0      0        2 
  31   chr31_854742     AAsi    G    T        0      0        2 
  31   chr31_854742     AKia    G    T        0      0        2 
  31   chr31_854742     AOna    G    T        0      0        2 
  31   chr31_854742     ASom    G    T        0      0        2 
  31   chr31_854742     HCab    G    T        1      2        2 
  31   chr31_854742     HPrz    G    T        1      2        2 
  31   chr31_854742     ZBoe    G    T        0      0        2 
  31   chr31_854742     ZGre    G    T        0      0        2 
  31   chr31_854742     ZHar    G    T        0      0        2 
  31   chr31_854742   Sample    G    T        0      0        2 
  31   chr31_855204     AAsi    T    C        0      0        2 
  31   chr31_855204     AKia    T    C        0      0        2 
  31   chr31_855204     AOna    T    C        0      0        2 
  31   chr31_855204     ASom    T    C        0      0        2 
  31   chr31_855204     HCab    T    C        0      0        2 
  31   chr31_855204     HPrz    T    C        0      0        2 
  31   chr31_855204     ZBoe    T    C      0.5      1        2 
  31   chr31_855204     ZGre    T    C        0      0        2 
  31   chr31_855204     ZHar    T    C        0      0        2 
  31   chr31_855204   Sample    T    C        0      0        2 
  31   chr31_860955     AAsi    A    C        0      0        2 
  31   chr31_860955     AKia    A    C      0.5      1        2 
  31   chr31_860955     AOna    A    C        0      0        2 
  31   chr31_860955     ASom    A    C        0      0        2 
  31   chr31_860955     HCab    A    C        0      0        2 
  31   chr31_860955     HPrz    A    C        0      0        2 
  31   chr31_860955     ZBoe    A    C        0      0        2 
  31   chr31_860955     ZGre    A    C        0      0        2 
  31   chr31_860955     ZHar    A    C        0      0        2 
  31   chr31_860955   Sample    A    C        0      0        2 
  31   chr31_870636     AAsi    A    G        0      0        2 
  31   chr31_870636     AKia    A    G        0      0        2 
  31   chr31_870636     AOna    A    G        0      0        2 
  31   chr31_870636     ASom    A    G        0      0        2 
  31   chr31_870636     HCab    A    G        0      0        2 
  31   chr31_870636     HPrz    A    G        0      0        2 
  31   chr31_870636     ZBoe    A    G        0      0        2 
  31   chr31_870636     ZGre    A    G        0      0        2 
  31   chr31_870636     ZHar    A    G        1      2        2 
  31   chr31_870636   Sample    A    G        0      0        2 
  31   chr31_874390     AAsi    T    C        0      0        2 
  31   chr31_874390     AKia    T    C        0      0        2 
  31   chr31_874390     AOna    T    C      0.5      1        2 
  31   chr31_874390     ASom    T    C        0      0        2 
  31   chr31_874390     HCab    T    C        0      0        2 
  31   chr31_874390     HPrz    T    C        0      0        2 
  31   chr31_874390     ZBoe    T    C        0      0        2 
  31   chr31_874390     ZGre    T    C        0      0        2 
  31   chr31_874390     ZHar    T    C        0      0        2 
  31   chr31_874390   Sample    T    C        0      0        2 
  31   chr31_881637     AAsi    G    A        0      0        2 
  31   chr31_881637     AKia    G    A        0      0        2 
  31   chr31_881637     AOna    G    A      0.5      1        2 
  31   chr31_881637     ASom    G    A        0      0        2 
  31   chr31_881637     HCab    G    A        0      0        2 
  31   chr31_881637     HPrz    G    A        0      0        2 
  31   chr31_881637     ZBoe    G    A        0      0        2 
  31   chr31_881637     ZGre    G    A        0      0        2 
  31   chr31_881637     ZHar    G    A        0      0        2 
  31   chr31_881637   Sample    G    A        0      0        2 
  31   chr31_883298     AAsi    T    C        0      0        2 
  31   chr31_883298     AKia    T    C        0      0        2 
  31   chr31_883298     AOna    T    C        0      0        2 
  31   chr31_883298     ASom    T    C        0      0        2 
  31   chr31_883298     HCab    T    C        0      0        2 
  31   chr31_883298     HPrz    T    C        0      0        2 
  31   chr31_883298     ZBoe    T    C        0      0        2 
  31   chr31_883298     ZGre    T    C        1      2        2 
  31   chr31_883298     ZHar    T    C        0      0        2 
  31   chr31_883298   Sample    T    C        0      0        2 
  31   chr31_884253     AAsi    A    G        0      0        2 
  31   chr31_884253     AKia    A    G        0      0        2 
  31   chr31_884253     AOna    A    G        0      0        2 
  31   chr31_884253     ASom    A    G        0      0        2 
  31   chr31_884253     HCab    A    G        0      0        2 
  31   chr31_884253     HPrz    A    G        0      0        2 
  31   chr31_884253     ZBoe    A    G        0      0        2 
  31   chr31_884253     ZGre    A    G        0      0        2 
  31   chr31_884253     ZHar    A    G      0.5      1        2 
  31   chr31_884253   Sample    A    G        0      0        2 
  31   chr31_884883     AAsi    G    A        0      0        2 
  31   chr31_884883     AKia    G    A        0      0        2 
  31   chr31_884883     AOna    G    A        0      0        2 
  31   chr31_884883     ASom    G    A        0      0        2 
  31   chr31_884883     HCab    G    A        0      0        2 
  31   chr31_884883     HPrz    G    A        0      0        2 
  31   chr31_884883     ZBoe    G    A        1      2        2 
  31   chr31_884883     ZGre    G    A        1      2        2 
  31   chr31_884883     ZHar    G    A        0      0        2 
  31   chr31_884883   Sample    G    A        0      0        2 
  31   chr31_890375     AAsi    A    G        0      0        2 
  31   chr31_890375     AKia    A    G        0      0        2 
  31   chr31_890375     AOna    A    G        0      0        2 
  31   chr31_890375     ASom    A    G        0      0        2 
  31   chr31_890375     HCab    A    G        0      0        2 
  31   chr31_890375     HPrz    A    G        0      0        2 
  31   chr31_890375     ZBoe    A    G      0.5      1        2 
  31   chr31_890375     ZGre    A    G        0      0        2 
  31   chr31_890375     ZHar    A    G        0      0        2 
  31   chr31_890375   Sample    A    G        0      0        2 
  31   chr31_891422     AAsi    T    C        0      0        2 
  31   chr31_891422     AKia    T    C        0      0        2 
  31   chr31_891422     AOna    T    C        0      0        2 
  31   chr31_891422     ASom    T    C        0      0        2 
  31   chr31_891422     HCab    T    C        0      0        2 
  31   chr31_891422     HPrz    T    C        0      0        2 
  31   chr31_891422     ZBoe    T    C        0      0        2 
  31   chr31_891422     ZGre    T    C        0      0        2 
  31   chr31_891422     ZHar    T    C        1      2        2 
  31   chr31_891422   Sample    T    C        0      0        2 
  31   chr31_892565     AAsi    C    A        0      0        2 
  31   chr31_892565     AKia    C    A        0      0        2 
  31   chr31_892565     AOna    C    A        0      0        2 
  31   chr31_892565     ASom    C    A        0      0        2 
  31   chr31_892565     HCab    C    A        0      0        2 
  31   chr31_892565     HPrz    C    A        0      0        2 
  31   chr31_892565     ZBoe    C    A        1      2        2 
  31   chr31_892565     ZGre    C    A        1      2        2 
  31   chr31_892565     ZHar    C    A        1      2        2 
  31   chr31_892565   Sample    C    A        0      0        2 
  31   chr31_895623     AAsi    A    G        1      2        2 
  31   chr31_895623     AKia    A    G        0      0        2 
  31   chr31_895623     AOna    A    G        0      0        2 
  31   chr31_895623     ASom    A    G        0      0        2 
  31   chr31_895623     HCab    A    G        0      0        2 
  31   chr31_895623     HPrz    A    G        0      0        2 
  31   chr31_895623     ZBoe    A    G        0      0        2 
  31   chr31_895623     ZGre    A    G        0      0        2 
  31   chr31_895623     ZHar    A    G        0      0        2 
  31   chr31_895623   Sample    A    G        0      0        2 
  31   chr31_896223     AAsi    C    T        0      0        2 
  31   chr31_896223     AKia    C    T        0      0        2 
  31   chr31_896223     AOna    C    T        0      0        2 
  31   chr31_896223     ASom    C    T        0      0        2 
  31   chr31_896223     HCab    C    T        1      2        2 
  31   chr31_896223     HPrz    C    T        1      2        2 
  31   chr31_896223     ZBoe    C    T        0      0        2 
  31   chr31_896223     ZGre    C    T        0      0        2 
  31   chr31_896223     ZHar    C    T        0      0        2 
  31   chr31_896223   Sample    C    T        0      0        2 
  31   chr31_900871     AAsi    G    A        0      0        2 
  31   chr31_900871     AKia    G    A        0      0        2 
  31   chr31_900871     AOna    G    A        0      0        2 
  31   chr31_900871     ASom    G    A        0      0        2 
  31   chr31_900871     HCab    G    A        0      0        2 
  31   chr31_900871     HPrz    G    A        0      0        2 
  31   chr31_900871     ZBoe    G    A        0      0        2 
  31   chr31_900871     ZGre    G    A        0      0        2 
  31   chr31_900871     ZHar    G    A        1      2        2 
  31   chr31_900871   Sample    G    A        0      0        2 
  31   chr31_903565     AAsi    A    G        1      2        2 
  31   chr31_903565     AKia    A    G        0      0        2 
  31   chr31_903565     AOna    A    G        0      0        2 
  31   chr31_903565     ASom    A    G        0      0        2 
  31   chr31_903565     HCab    A    G        0      0        2 
  31   chr31_903565     HPrz    A    G        0      0        2 
  31   chr31_903565     ZBoe    A    G        0      0        2 
  31   chr31_903565     ZGre    A    G        0      0        2 
  31   chr31_903565     ZHar    A    G        0      0        2 
  31   chr31_903565   Sample    A    G        1      2        2 
  31   chr31_904093     AAsi    A    G        0      0        2 
  31   chr31_904093     AKia    A    G        1      2        2 
  31   chr31_904093     AOna    A    G      0.5      1        2 
  31   chr31_904093     ASom    A    G        0      0        2 
  31   chr31_904093     HCab    A    G        0      0        2 
  31   chr31_904093     HPrz    A    G        0      0        2 
  31   chr31_904093     ZBoe    A    G        0      0        2 
  31   chr31_904093     ZGre    A    G        0      0        2 
  31   chr31_904093     ZHar    A    G        0      0        2 
  31   chr31_904093   Sample    A    G        0      0        2 
  31   chr31_905727     AAsi    G    C        0      0        2 
  31   chr31_905727     AKia    G    C        0      0        2 
  31   chr31_905727     AOna    G    C        0      0        2 
  31   chr31_905727     ASom    G    C        0      0        2 
  31   chr31_905727     HCab    G    C        0      0        2 
  31   chr31_905727     HPrz    G    C        0      0        2 
  31   chr31_905727     ZBoe    G    C        0      0        2 
  31   chr31_905727     ZGre    G    C        1      2        2 
  31   chr31_905727     ZHar    G    C        0      0        2 
  31   chr31_905727   Sample    G    C        0      0        2 
  31   chr31_909284     AAsi    C    T        0      0        2 
  31   chr31_909284     AKia    C    T        0      0        2 
  31   chr31_909284     AOna    C    T        0      0        2 
  31   chr31_909284     ASom    C    T        0      0        2 
  31   chr31_909284     HCab    C    T        0      0        2 
  31   chr31_909284     HPrz    C    T        0      0        2 
  31   chr31_909284     ZBoe    C    T        0      0        2 
  31   chr31_909284     ZGre    C    T        1      2        2 
  31   chr31_909284     ZHar    C    T        0      0        2 
  31   chr31_909284   Sample    C    T        0      0        2 
  31   chr31_913311     AAsi    G    T        0      0        2 
  31   chr31_913311     AKia    G    T        0      0        2 
  31   chr31_913311     AOna    G    T        0      0        2 
  31   chr31_913311     ASom    G    T        0      0        2 
  31   chr31_913311     HCab    G    T        1      2        2 
  31   chr31_913311     HPrz    G    T        1      2        2 
  31   chr31_913311     ZBoe    G    T        0      0        2 
  31   chr31_913311     ZGre    G    T        0      0        2 
  31   chr31_913311     ZHar    G    T        0      0        2 
  31   chr31_913311   Sample    G    T        0      0        2 
  31   chr31_917068     AAsi    T    G        0      0        2 
  31   chr31_917068     AKia    T    G        0      0        2 
  31   chr31_917068     AOna    T    G        0      0        2 
  31   chr31_917068     ASom    T    G        0      0        2 
  31   chr31_917068     HCab    T    G        0      0        2 
  31   chr31_917068     HPrz    T    G        0      0        2 
  31   chr31_917068     ZBoe    T    G        0      0        2 
  31   chr31_917068     ZGre    T    G        0      0        2 
  31   chr31_917068     ZHar    T    G      0.5      1        2 
  31   chr31_917068   Sample    T    G        0      0        2 
  31   chr31_918358     AAsi    T    C        0      0        2 
  31   chr31_918358     AKia    T    C        0      0        2 
  31   chr31_918358     AOna    T    C        0      0        2 
  31   chr31_918358     ASom    T    C        0      0        2 
  31   chr31_918358     HCab    T    C        1      2        2 
  31   chr31_918358     HPrz    T    C        1      2        2 
  31   chr31_918358     ZBoe    T    C        0      0        2 
  31   chr31_918358     ZGre    T    C      0.5      1        2 
  31   chr31_918358     ZHar    T    C        0      0        2 
  31   chr31_918358   Sample    T    C        0      0        2 
  31   chr31_922483     AAsi    C    G        0      0        2 
  31   chr31_922483     AKia    C    G        0      0        2 
  31   chr31_922483     AOna    C    G        0      0        2 
  31   chr31_922483     ASom    C    G        0      0        2 
  31   chr31_922483     HCab    C    G        0      0        2 
  31   chr31_922483     HPrz    C    G        0      0        2 
  31   chr31_922483     ZBoe    C    G        0      0        2 
  31   chr31_922483     ZGre    C    G        0      0        2 
  31   chr31_922483     ZHar    C    G      0.5      1        2 
  31   chr31_922483   Sample    C    G        0      0        2 
  31   chr31_926158     AAsi    T    C        0      0        2 
  31   chr31_926158     AKia    T    C        0      0        2 
  31   chr31_926158     AOna    T    C        1      2        2 
  31   chr31_926158     ASom    T    C        0      0        2 
  31   chr31_926158     HCab    T    C        0      0        2 
  31   chr31_926158     HPrz    T    C        0      0        2 
  31   chr31_926158     ZBoe    T    C        0      0        2 
  31   chr31_926158     ZGre    T    C        0      0        2 
  31   chr31_926158     ZHar    T    C        0      0        2 
  31   chr31_926158   Sample    T    C        0      0        2 
  31   chr31_929817     AAsi    C    A        0      0        2 
  31   chr31_929817     AKia    C    A        0      0        2 
  31   chr31_929817     AOna    C    A        0      0        2 
  31   chr31_929817     ASom    C    A        0      0        2 
  31   chr31_929817     HCab    C    A        0      0        2 
  31   chr31_929817     HPrz    C    A        0      0        2 
  31   chr31_929817     ZBoe    C    A        1      2        2 
  31   chr31_929817     ZGre    C    A        0      0        2 
  31   chr31_929817     ZHar    C    A        0      0        2 
  31   chr31_929817   Sample    C    A        0      0        2 
  31   chr31_931455     AAsi    G    C      0.5      1        2 
  31   chr31_931455     AKia    G    C        0      0        2 
  31   chr31_931455     AOna    G    C        0      0        2 
  31   chr31_931455     ASom    G    C        1      2        2 
  31   chr31_931455     HCab    G    C        0      0        2 
  31   chr31_931455     HPrz    G    C        0      0        2 
  31   chr31_931455     ZBoe    G    C        0      0        2 
  31   chr31_931455     ZGre    G    C        0      0        2 
  31   chr31_931455     ZHar    G    C        0      0        2 
  31   chr31_931455   Sample    G    C        0      0        2 
  31   chr31_934385     AAsi    A    G        0      0        2 
  31   chr31_934385     AKia    A    G        0      0        2 
  31   chr31_934385     AOna    A    G      0.5      1        2 
  31   chr31_934385     ASom    A    G        0      0        2 
  31   chr31_934385     HCab    A    G        0      0        2 
  31   chr31_934385     HPrz    A    G        0      0        2 
  31   chr31_934385     ZBoe    A    G        0      0        2 
  31   chr31_934385     ZGre    A    G        0      0        2 
  31   chr31_934385     ZHar    A    G        0      0        2 
  31   chr31_934385   Sample    A    G        0      0        2 
  31   chr31_936856     AAsi    C    T        0      0        2 
  31   chr31_936856     AKia    C    T        0      0        2 
  31   chr31_936856     AOna    C    T        0      0        2 
  31   chr31_936856     ASom    C    T        0      0        2 
  31   chr31_936856     HCab    C    T        1      2        2 
  31   chr31_936856     HPrz    C    T        1      2        2 
  31   chr31_936856     ZBoe    C    T        0      0        2 
  31   chr31_936856     ZGre    C    T        0      0        2 
  31   chr31_936856     ZHar    C    T        0      0        2 
  31   chr31_936856   Sample    C    T        0      0        2 
  31   chr31_940789     AAsi    C    T        0      0        2 
  31   chr31_940789     AKia    C    T        0      0        2 
  31   chr31_940789     AOna    C    T        0      0        2 
  31   chr31_940789     ASom    C    T        0      0        2 
  31   chr31_940789     HCab    C    T        1      2        2 
  31   chr31_940789     HPrz    C    T        1      2        2 
  31   chr31_940789     ZBoe    C    T        0      0        2 
  31   chr31_940789     ZGre    C    T        0      0        2 
  31   chr31_940789     ZHar    C    T        0      0        2 
  31   chr31_940789   Sample    C    T        0      0        2 
  31   chr31_945542     AAsi    C    T        0      0        2 
  31   chr31_945542     AKia    C    T        0      0        2 
  31   chr31_945542     AOna    C    T        0      0        2 
  31   chr31_945542     ASom    C    T        0      0        2 
  31   chr31_945542     HCab    C    T        1      2        2 
  31   chr31_945542     HPrz    C    T        1      2        2 
  31   chr31_945542     ZBoe    C    T        0      0        2 
  31   chr31_945542     ZGre    C    T        0      0        2 
  31   chr31_945542     ZHar    C    T        0      0        2 
  31   chr31_945542   Sample    C    T        0      0        2 
  31   chr31_950709     AAsi    T    C        0      0        2 
  31   chr31_950709     AKia    T    C        0      0        2 
  31   chr31_950709     AOna    T    C        0      0        2 
  31   chr31_950709     ASom    T    C        0      0        2 
  31   chr31_950709     HCab    T    C        1      2        2 
  31   chr31_950709     HPrz    T    C      0.5      1        2 
  31   chr31_950709     ZBoe    T    C        0      0        2 
  31   chr31_950709     ZGre    T    C        0      0        2 
  31   chr31_950709     ZHar    T    C        0      0        2 
  31   chr31_950709   Sample    T    C        0      0        2 
  31   chr31_959591     AAsi    T    C        0      0        2 
  31   chr31_959591     AKia    T    C      0.5      1        2 
  31   chr31_959591     AOna    T    C        0      0        2 
  31   chr31_959591     ASom    T    C        0      0        2 
  31   chr31_959591     HCab    T    C        0      0        2 
  31   chr31_959591     HPrz    T    C        0      0        2 
  31   chr31_959591     ZBoe    T    C        0      0        2 
  31   chr31_959591     ZGre    T    C        0      0        2 
  31   chr31_959591     ZHar    T    C        0      0        2 
  31   chr31_959591   Sample    T    C        0      0        2 
  31   chr31_972142     AAsi    G    A        0      0        2 
  31   chr31_972142     AKia    G    A        0      0        2 
  31   chr31_972142     AOna    G    A        0      0        2 
  31   chr31_972142     ASom    G    A        0      0        2 
  31   chr31_972142     HCab    G    A        0      0        2 
  31   chr31_972142     HPrz    G    A      0.5      1        2 
  31   chr31_972142     ZBoe    G    A        0      0        2 
  31   chr31_972142     ZGre    G    A        0      0        2 
  31   chr31_972142     ZHar    G    A        0      0        2 
  31   chr31_972142   Sample    G    A        0      0        2 
  31   chr31_973908     AAsi    A    G      0.5      1        2 
  31   chr31_973908     AKia    A    G        0      0        2 
  31   chr31_973908     AOna    A    G        0      0        2 
  31   chr31_973908     ASom    A    G        0      0        2 
  31   chr31_973908     HCab    A    G        0      0        2 
  31   chr31_973908     HPrz    A    G        0      0        2 
  31   chr31_973908     ZBoe    A    G        0      0        2 
  31   chr31_973908     ZGre    A    G        0      0        2 
  31   chr31_973908     ZHar    A    G        0      0        2 
  31   chr31_973908   Sample    A    G        0      0        2 
  31   chr31_981687     AAsi    A    G        0      0        2 
  31   chr31_981687     AKia    A    G        0      0        2 
  31   chr31_981687     AOna    A    G        0      0        2 
  31   chr31_981687     ASom    A    G        0      0        2 
  31   chr31_981687     HCab    A    G        1      2        2 
  31   chr31_981687     HPrz    A    G        1      2        2 
  31   chr31_981687     ZBoe    A    G        0      0        2 
  31   chr31_981687     ZGre    A    G        0      0        2 
  31   chr31_981687     ZHar    A    G        0      0        2 
  31   chr31_981687   Sample    A    G        0      0        2 
  31   chr31_985463     AAsi    A    G        0      0        2 
  31   chr31_985463     AKia    A    G        0      0        2 
  31   chr31_985463     AOna    A    G        0      0        2 
  31   chr31_985463     ASom    A    G        0      0        2 
  31   chr31_985463     HCab    A    G        0      0        2 
  31   chr31_985463     HPrz    A    G        0      0        2 
  31   chr31_985463     ZBoe    A    G      0.5      1        2 
  31   chr31_985463     ZGre    A    G        0      0        2 
  31   chr31_985463     ZHar    A    G        0      0        2 
  31   chr31_985463   Sample    A    G        0      0        2 
  31   chr31_988927     AAsi    G    T        0      0        2 
  31   chr31_988927     AKia    G    T      0.5      1        2 
  31   chr31_988927     AOna    G    T        0      0        2 
  31   chr31_988927     ASom    G    T        0      0        2 
  31   chr31_988927     HCab    G    T        0      0        2 
  31   chr31_988927     HPrz    G    T        0      0        2 
  31   chr31_988927     ZBoe    G    T        0      0        2 
  31   chr31_988927     ZGre    G    T        0      0        2 
  31   chr31_988927     ZHar    G    T        0      0        2 
  31   chr31_988927   Sample    G    T        0      0        2 
  31   chr31_991819     AAsi    C    A        0      0        2 
  31   chr31_991819     AKia    C    A        0      0        2 
  31   chr31_991819     AOna    C    A        0      0        2 
  31   chr31_991819     ASom    C    A        0      0        2 
  31   chr31_991819     HCab    C    A        0      0        2 
  31   chr31_991819     HPrz    C    A        0      0        2 
  31   chr31_991819     ZBoe    C    A      0.5      1        2 
  31   chr31_991819     ZGre    C    A        0      0        2 
  31   chr31_991819     ZHar    C    A        0      0        2 
  31   chr31_991819   Sample    C    A        0      0        2 
  31   chr31_991975     AAsi    C    A        0      0        2 
  31   chr31_991975     AKia    C    A        0      0        2 
  31   chr31_991975     AOna    C    A        0      0        2 
  31   chr31_991975     ASom    C    A        0      0        2 
  31   chr31_991975     HCab    C    A        0      0        2 
  31   chr31_991975     HPrz    C    A        0      0        2 
  31   chr31_991975     ZBoe    C    A      0.5      1        2 
  31   chr31_991975     ZGre    C    A        0      0        2 
  31   chr31_991975     ZHar    C    A        0      0        2 
  31   chr31_991975   Sample    C    A        0      0        2 
  31   chr31_993025     AAsi    A    T        1      2        2 
  31   chr31_993025     AKia    A    T        1      2        2 
  31   chr31_993025     AOna    A    T      0.5      1        2 
  31   chr31_993025     ASom    A    T        1      2        2 
  31   chr31_993025     HCab    A    T        0      0        2 
  31   chr31_993025     HPrz    A    T        0      0        2 
  31   chr31_993025     ZBoe    A    T        0      0        2 
  31   chr31_993025     ZGre    A    T        0      0        2 
  31   chr31_993025     ZHar    A    T        0      0        2 
  31   chr31_993025   Sample    A    T        1      2        2 
  31   chr31_996693     AAsi    C    A        0      0        2 
  31   chr31_996693     AKia    C    A        0      0        2 
  31   chr31_996693     AOna    C    A      0.5      1        2 
  31   chr31_996693     ASom    C    A        0      0        2 
  31   chr31_996693     HCab    C    A        0      0        2 
  31   chr31_996693     HPrz    C    A        0      0        2 
  31   chr31_996693     ZBoe    C    A        0      0        2 
  31   chr31_996693     ZGre    C    A        0      0        2 
  31   chr31_996693     ZHar    C    A        0      0        2 
  31   chr31_996693   Sample    C    A        0      0        2 
  31   chr31_998814     AAsi    C    A        0      0        2 
  31   chr31_998814     AKia    C    A        0      0        2 
  31   chr31_998814     AOna    C    A        0      0        2 
  31   chr31_998814     ASom    C    A        0      0        2 
  31   chr31_998814     HCab    C    A        1      2        2 
  31   chr31_998814     HPrz    C    A        1      2        2 
  31   chr31_998814     ZBoe    C    A        0      0        2 
  31   chr31_998814     ZGre    C    A        0      0        2 
  31   chr31_998814     ZHar    C    A        0      0        2 
  31   chr31_998814   Sample    C    A        0      0        2 
  31  chr31_1006748     AAsi    A    G        0      0        2 
  31  chr31_1006748     AKia    A    G        0      0        2 
  31  chr31_1006748     AOna    A    G        0      0        2 
  31  chr31_1006748     ASom    A    G        0      0        2 
  31  chr31_1006748     HCab    A    G        1      2        2 
  31  chr31_1006748     HPrz    A    G        1      2        2 
  31  chr31_1006748     ZBoe    A    G        0      0        2 
  31  chr31_1006748     ZGre    A    G        0      0        2 
  31  chr31_1006748     ZHar    A    G        0      0        2 
  31  chr31_1006748   Sample    A    G        0      0        2 
  31  chr31_1008813     AAsi    T    C        0      0        2 
  31  chr31_1008813     AKia    T    C        0      0        2 
  31  chr31_1008813     AOna    T    C        0      0        2 
  31  chr31_1008813     ASom    T    C        0      0        2 
  31  chr31_1008813     HCab    T    C      0.5      1        2 
  31  chr31_1008813     HPrz    T    C      0.5      1        2 
  31  chr31_1008813     ZBoe    T    C        0      0        2 
  31  chr31_1008813     ZGre    T    C        0      0        2 
  31  chr31_1008813     ZHar    T    C        0      0        2 
  31  chr31_1008813   Sample    T    C        0      0        2 
  31  chr31_1008814     AAsi    G    A        0      0        2 
  31  chr31_1008814     AKia    G    A        0      0        2 
  31  chr31_1008814     AOna    G    A        0      0        2 
  31  chr31_1008814     ASom    G    A        0      0        2 
  31  chr31_1008814     HCab    G    A      0.5      1        2 
  31  chr31_1008814     HPrz    G    A      0.5      1        2 
  31  chr31_1008814     ZBoe    G    A        0      0        2 
  31  chr31_1008814     ZGre    G    A        0      0        2 
  31  chr31_1008814     ZHar    G    A        0      0        2 
  31  chr31_1008814   Sample    G    A        0      0        2 
  31  chr31_1009661     AAsi    T    C        0      0        2 
  31  chr31_1009661     AKia    T    C        0      0        2 
  31  chr31_1009661     AOna    T    C        0      0        2 
  31  chr31_1009661     ASom    T    C        1      2        2 
  31  chr31_1009661     HCab    T    C        0      0        2 
  31  chr31_1009661     HPrz    T    C        0      0        2 
  31  chr31_1009661     ZBoe    T    C        0      0        2 
  31  chr31_1009661     ZGre    T    C        0      0        2 
  31  chr31_1009661     ZHar    T    C        0      0        2 
  31  chr31_1009661   Sample    T    C        0      0        2 
  31  chr31_1014208     AAsi    A    G        0      0        2 
  31  chr31_1014208     AKia    A    G        0      0        2 
  31  chr31_1014208     AOna    A    G      0.5      1        2 
  31  chr31_1014208     ASom    A    G        0      0        2 
  31  chr31_1014208     HCab    A    G        0      0        2 
  31  chr31_1014208     HPrz    A    G        0      0        2 
  31  chr31_1014208     ZBoe    A    G        0      0        2 
  31  chr31_1014208     ZGre    A    G        0      0        2 
  31  chr31_1014208     ZHar    A    G        0      0        2 
  31  chr31_1014208   Sample    A    G        0      0        2 
  31  chr31_1017100     AAsi    G    C        0      0        2 
  31  chr31_1017100     AKia    G    C        0      0        2 
  31  chr31_1017100     AOna    G    C        0      0        2 
  31  chr31_1017100     ASom    G    C        0      0        2 
  31  chr31_1017100     HCab    G    C        1      2        2 
  31  chr31_1017100     HPrz    G    C        1      2        2 
  31  chr31_1017100     ZBoe    G    C        0      0        2 
  31  chr31_1017100     ZGre    G    C        0      0        2 
  31  chr31_1017100     ZHar    G    C        0      0        2 
  31  chr31_1017100   Sample    G    C        0      0        2 
  31  chr31_1024482     AAsi    A    G        0      0        2 
  31  chr31_1024482     AKia    A    G      0.5      1        2 
  31  chr31_1024482     AOna    A    G        0      0        2 
  31  chr31_1024482     ASom    A    G        0      0        2 
  31  chr31_1024482     HCab    A    G        0      0        2 
  31  chr31_1024482     HPrz    A    G        0      0        2 
  31  chr31_1024482     ZBoe    A    G        0      0        2 
  31  chr31_1024482     ZGre    A    G        0      0        2 
  31  chr31_1024482     ZHar    A    G        0      0        2 
  31  chr31_1024482   Sample    A    G        0      0        2 
  31  chr31_1024692     AAsi    T    C        0      0        2 
  31  chr31_1024692     AKia    T    C        0      0        2 
  31  chr31_1024692     AOna    T    C        0      0        2 
  31  chr31_1024692     ASom    T    C        0      0        2 
  31  chr31_1024692     HCab    T    C        1      2        2 
  31  chr31_1024692     HPrz    T    C        1      2        2 
  31  chr31_1024692     ZBoe    T    C      0.5      1        2 
  31  chr31_1024692     ZGre    T    C        0      0        2 
  31  chr31_1024692     ZHar    T    C        0      0        2 
  31  chr31_1024692   Sample    T    C        0      0        2 
  31  chr31_1025403     AAsi    T    C        0      0        2 
  31  chr31_1025403     AKia    T    C        0      0        2 
  31  chr31_1025403     AOna    T    C        0      0        2 
  31  chr31_1025403     ASom    T    C        0      0        2 
  31  chr31_1025403     HCab    T    C        0      0        2 
  31  chr31_1025403     HPrz    T    C        0      0        2 
  31  chr31_1025403     ZBoe    T    C        0      0        2 
  31  chr31_1025403     ZGre    T    C      0.5      1        2 
  31  chr31_1025403     ZHar    T    C        0      0        2 
  31  chr31_1025403   Sample    T    C        0      0        2 
  31  chr31_1026218     AAsi    A    G        0      0        2 
  31  chr31_1026218     AKia    A    G        0      0        2 
  31  chr31_1026218     AOna    A    G        0      0        2 
  31  chr31_1026218     ASom    A    G        0      0        2 
  31  chr31_1026218     HCab    A    G        0      0        2 
  31  chr31_1026218     HPrz    A    G        0      0        2 
  31  chr31_1026218     ZBoe    A    G      0.5      1        2 
  31  chr31_1026218     ZGre    A    G        0      0        2 
  31  chr31_1026218     ZHar    A    G        0      0        2 
  31  chr31_1026218   Sample    A    G        0      0        2 
  31  chr31_1029327     AAsi    C    T        0      0        2 
  31  chr31_1029327     AKia    C    T        1      2        2 
  31  chr31_1029327     AOna    C    T      0.5      1        2 
  31  chr31_1029327     ASom    C    T        0      0        2 
  31  chr31_1029327     HCab    C    T        0      0        2 
  31  chr31_1029327     HPrz    C    T        0      0        2 
  31  chr31_1029327     ZBoe    C    T        0      0        2 
  31  chr31_1029327     ZGre    C    T        0      0        2 
  31  chr31_1029327     ZHar    C    T        0      0        2 
  31  chr31_1029327   Sample    C    T        0      0        2 
  31  chr31_1029889     AAsi    C    T        0      0        2 
  31  chr31_1029889     AKia    C    T        0      0        2 
  31  chr31_1029889     AOna    C    T      0.5      1        2 
  31  chr31_1029889     ASom    C    T        0      0        2 
  31  chr31_1029889     HCab    C    T        0      0        2 
  31  chr31_1029889     HPrz    C    T        0      0        2 
  31  chr31_1029889     ZBoe    C    T        0      0        2 
  31  chr31_1029889     ZGre    C    T        0      0        2 
  31  chr31_1029889     ZHar    C    T        0      0        2 
  31  chr31_1029889   Sample    C    T        0      0        2 
  31  chr31_1032737     AAsi    G    T        0      0        2 
  31  chr31_1032737     AKia    G    T        0      0        2 
  31  chr31_1032737     AOna    G    T        0      0        2 
  31  chr31_1032737     ASom    G    T        0      0        2 
  31  chr31_1032737     HCab    G    T        1      2        2 
  31  chr31_1032737     HPrz    G    T        1      2        2 
  31  chr31_1032737     ZBoe    G    T        0      0        2 
  31  chr31_1032737     ZGre    G    T        0      0        2 
  31  chr31_1032737     ZHar    G    T        0      0        2 
  31  chr31_1032737   Sample    G    T        0      0        2 
  31  chr31_1038203     AAsi    T    G        0      0        2 
  31  chr31_1038203     AKia    T    G        0      0        2 
  31  chr31_1038203     AOna    T    G        0      0        2 
  31  chr31_1038203     ASom    T    G        0      0        2 
  31  chr31_1038203     HCab    T    G        1      2        2 
  31  chr31_1038203     HPrz    T    G        1      2        2 
  31  chr31_1038203     ZBoe    T    G        0      0        2 
  31  chr31_1038203     ZGre    T    G        0      0        2 
  31  chr31_1038203     ZHar    T    G        0      0        2 
  31  chr31_1038203   Sample    T    G        0      0        2 
  31  chr31_1040378     AAsi    C    T        0      0        2 
  31  chr31_1040378     AKia    C    T      0.5      1        2 
  31  chr31_1040378     AOna    C    T      0.5      1        2 
  31  chr31_1040378     ASom    C    T        0      0        2 
  31  chr31_1040378     HCab    C    T        0      0        2 
  31  chr31_1040378     HPrz    C    T        0      0        2 
  31  chr31_1040378     ZBoe    C    T        0      0        2 
  31  chr31_1040378     ZGre    C    T        0      0        2 
  31  chr31_1040378     ZHar    C    T        0      0        2 
  31  chr31_1040378   Sample    C    T        0      0        2 
  31  chr31_1043739     AAsi    G    A        0      0        2 
  31  chr31_1043739     AKia    G    A        0      0        2 
  31  chr31_1043739     AOna    G    A        0      0        2 
  31  chr31_1043739     ASom    G    A        1      2        2 
  31  chr31_1043739     HCab    G    A        0      0        2 
  31  chr31_1043739     HPrz    G    A        0      0        2 
  31  chr31_1043739     ZBoe    G    A        0      0        2 
  31  chr31_1043739     ZGre    G    A        0      0        2 
  31  chr31_1043739     ZHar    G    A        0      0        2 
  31  chr31_1043739   Sample    G    A        0      0        2 
  31  chr31_1045475     AAsi    T    C        0      0        2 
  31  chr31_1045475     AKia    T    C        1      2        2 
  31  chr31_1045475     AOna    T    C      0.5      1        2 
  31  chr31_1045475     ASom    T    C        0      0        2 
  31  chr31_1045475     HCab    T    C        0      0        2 
  31  chr31_1045475     HPrz    T    C        0      0        2 
  31  chr31_1045475     ZBoe    T    C        0      0        2 
  31  chr31_1045475     ZGre    T    C        0      0        2 
  31  chr31_1045475     ZHar    T    C        0      0        2 
  31  chr31_1045475   Sample    T    C        0      0        2 
  31  chr31_1050818     AAsi    G    T        0      0        2 
  31  chr31_1050818     AKia    G    T        0      0        2 
  31  chr31_1050818     AOna    G    T        0      0        2 
  31  chr31_1050818     ASom    G    T        0      0        2 
  31  chr31_1050818     HCab    G    T        0      0        2 
  31  chr31_1050818     HPrz    G    T        0      0        2 
  31  chr31_1050818     ZBoe    G    T        0      0        2 
  31  chr31_1050818     ZGre    G    T      0.5      1        2 
  31  chr31_1050818     ZHar    G    T        0      0        2 
  31  chr31_1050818   Sample    G    T        0      0        2 
  31  chr31_1052379     AAsi    T    C        0      0        2 
  31  chr31_1052379     AKia    T    C        1      2        2 
  31  chr31_1052379     AOna    T    C        0      0        2 
  31  chr31_1052379     ASom    T    C        0      0        2 
  31  chr31_1052379     HCab    T    C        1      2        2 
  31  chr31_1052379     HPrz    T    C        1      2        2 
  31  chr31_1052379     ZBoe    T    C        0      0        2 
  31  chr31_1052379     ZGre    T    C        0      0        2 
  31  chr31_1052379     ZHar    T    C        0      0        2 
  31  chr31_1052379   Sample    T    C        0      0        2 
  31  chr31_1061249     AAsi    A    G        0      0        2 
  31  chr31_1061249     AKia    A    G        1      2        2 
  31  chr31_1061249     AOna    A    G        0      0        2 
  31  chr31_1061249     ASom    A    G        0      0        2 
  31  chr31_1061249     HCab    A    G        0      0        2 
  31  chr31_1061249     HPrz    A    G        0      0        2 
  31  chr31_1061249     ZBoe    A    G        0      0        2 
  31  chr31_1061249     ZGre    A    G        1      2        2 
  31  chr31_1061249     ZHar    A    G        0      0        2 
  31  chr31_1061249   Sample    A    G        0      0        2 
  31  chr31_1071168     AAsi    T    G        0      0        2 
  31  chr31_1071168     AKia    T    G      0.5      1        2 
  31  chr31_1071168     AOna    T    G        0      0        2 
  31  chr31_1071168     ASom    T    G        0      0        2 
  31  chr31_1071168     HCab    T    G        0      0        2 
  31  chr31_1071168     HPrz    T    G        0      0        2 
  31  chr31_1071168     ZBoe    T    G        0      0        2 
  31  chr31_1071168     ZGre    T    G        0      0        2 
  31  chr31_1071168     ZHar    T    G        0      0        2 
  31  chr31_1071168   Sample    T    G        0      0        2 
  31  chr31_1072630     AAsi    A    G        0      0        2 
  31  chr31_1072630     AKia    A    G        0      0        2 
  31  chr31_1072630     AOna    A    G        0      0        2 
  31  chr31_1072630     ASom    A    G        0      0        2 
  31  chr31_1072630     HCab    A    G        1      2        2 
  31  chr31_1072630     HPrz    A    G        1      2        2 
  31  chr31_1072630     ZBoe    A    G        0      0        2 
  31  chr31_1072630     ZGre    A    G        0      0        2 
  31  chr31_1072630     ZHar    A    G        0      0        2 
  31  chr31_1072630   Sample    A    G        0      0        2 
  31  chr31_1072980     AAsi    T    A        0      0        2 
  31  chr31_1072980     AKia    T    A        0      0        2 
  31  chr31_1072980     AOna    T    A        0      0        2 
  31  chr31_1072980     ASom    T    A        0      0        2 
  31  chr31_1072980     HCab    T    A        1      2        2 
  31  chr31_1072980     HPrz    T    A        1      2        2 
  31  chr31_1072980     ZBoe    T    A        0      0        2 
  31  chr31_1072980     ZGre    T    A        0      0        2 
  31  chr31_1072980     ZHar    T    A        0      0        2 
  31  chr31_1072980   Sample    T    A        0      0        2 
  31  chr31_1074431     AAsi    T    C        0      0        2 
  31  chr31_1074431     AKia    T    C        0      0        2 
  31  chr31_1074431     AOna    T    C        0      0        2 
  31  chr31_1074431     ASom    T    C        0      0        2 
  31  chr31_1074431     HCab    T    C        1      2        2 
  31  chr31_1074431     HPrz    T    C        1      2        2 
  31  chr31_1074431     ZBoe    T    C        0      0        2 
  31  chr31_1074431     ZGre    T    C        0      0        2 
  31  chr31_1074431     ZHar    T    C        0      0        2 
  31  chr31_1074431   Sample    T    C        1      2        2 
  31  chr31_1078198     AAsi    G    T        0      0        2 
  31  chr31_1078198     AKia    G    T        0      0        2 
  31  chr31_1078198     AOna    G    T        0      0        2 
  31  chr31_1078198     ASom    G    T        0      0        2 
  31  chr31_1078198     HCab    G    T      0.5      1        2 
  31  chr31_1078198     HPrz    G    T        1      2        2 
  31  chr31_1078198     ZBoe    G    T        0      0        2 
  31  chr31_1078198     ZGre    G    T        0      0        2 
  31  chr31_1078198     ZHar    G    T        0      0        2 
  31  chr31_1078198   Sample    G    T        0      0        2 
  31  chr31_1078256     AAsi    G    A        0      0        2 
  31  chr31_1078256     AKia    G    A        0      0        2 
  31  chr31_1078256     AOna    G    A      0.5      1        2 
  31  chr31_1078256     ASom    G    A        0      0        2 
  31  chr31_1078256     HCab    G    A        0      0        2 
  31  chr31_1078256     HPrz    G    A        0      0        2 
  31  chr31_1078256     ZBoe    G    A        0      0        2 
  31  chr31_1078256     ZGre    G    A        0      0        2 
  31  chr31_1078256     ZHar    G    A        0      0        2 
  31  chr31_1078256   Sample    G    A        0      0        2 
  31  chr31_1097038     AAsi    C    T        0      0        2 
  31  chr31_1097038     AKia    C    T        0      0        2 
  31  chr31_1097038     AOna    C    T        0      0        2 
  31  chr31_1097038     ASom    C    T        0      0        2 
  31  chr31_1097038     HCab    C    T        1      2        2 
  31  chr31_1097038     HPrz    C    T        1      2        2 
  31  chr31_1097038     ZBoe    C    T        0      0        2 
  31  chr31_1097038     ZGre    C    T        0      0        2 
  31  chr31_1097038     ZHar    C    T        0      0        2 
  31  chr31_1097038   Sample    C    T        0      0        2 
  31  chr31_1114363     AAsi    G    A        0      0        2 
  31  chr31_1114363     AKia    G    A        0      0        2 
  31  chr31_1114363     AOna    G    A        0      0        2 
  31  chr31_1114363     ASom    G    A        0      0        2 
  31  chr31_1114363     HCab    G    A        0      0        2 
  31  chr31_1114363     HPrz    G    A        0      0        2 
  31  chr31_1114363     ZBoe    G    A      0.5      1        2 
  31  chr31_1114363     ZGre    G    A        0      0        2 
  31  chr31_1114363     ZHar    G    A        0      0        2 
  31  chr31_1114363   Sample    G    A        0      0        2 
  31  chr31_1116362     AAsi    G    C        0      0        2 
  31  chr31_1116362     AKia    G    C        0      0        2 
  31  chr31_1116362     AOna    G    C        0      0        2 
  31  chr31_1116362     ASom    G    C        0      0        2 
  31  chr31_1116362     HCab    G    C      0.5      1        2 
  31  chr31_1116362     HPrz    G    C        0      0        2 
  31  chr31_1116362     ZBoe    G    C        0      0        2 
  31  chr31_1116362     ZGre    G    C        0      0        2 
  31  chr31_1116362     ZHar    G    C        0      0        2 
  31  chr31_1116362   Sample    G    C        0      0        2 
  31  chr31_1117624     AAsi    C    T        1      2        2 
  31  chr31_1117624     AKia    C    T        1      2        2 
  31  chr31_1117624     AOna    C    T        1      2        2 
  31  chr31_1117624     ASom    C    T        1      2        2 
  31  chr31_1117624     HCab    C    T        0      0        2 
  31  chr31_1117624     HPrz    C    T        0      0        2 
  31  chr31_1117624     ZBoe    C    T        0      0        2 
  31  chr31_1117624     ZGre    C    T        0      0        2 
  31  chr31_1117624     ZHar    C    T        0      0        2 
  31  chr31_1117624   Sample    C    T        1      2        2 
  31  chr31_1118632     AAsi    G    T        1      2        2 
  31  chr31_1118632     AKia    G    T        0      0        2 
  31  chr31_1118632     AOna    G    T        0      0        2 
  31  chr31_1118632     ASom    G    T        0      0        2 
  31  chr31_1118632     HCab    G    T        0      0        2 
  31  chr31_1118632     HPrz    G    T        0      0        2 
  31  chr31_1118632     ZBoe    G    T        0      0        2 
  31  chr31_1118632     ZGre    G    T        0      0        2 
  31  chr31_1118632     ZHar    G    T        0      0        2 
  31  chr31_1118632   Sample    G    T        0      0        2 
  31  chr31_1118685     AAsi    A    G        0      0        2 
  31  chr31_1118685     AKia    A    G        0      0        2 
  31  chr31_1118685     AOna    A    G      0.5      1        2 
  31  chr31_1118685     ASom    A    G        0      0        2 
  31  chr31_1118685     HCab    A    G        0      0        2 
  31  chr31_1118685     HPrz    A    G        0      0        2 
  31  chr31_1118685     ZBoe    A    G        0      0        2 
  31  chr31_1118685     ZGre    A    G        0      0        2 
  31  chr31_1118685     ZHar    A    G        0      0        2 
  31  chr31_1118685   Sample    A    G        0      0        2 
  31  chr31_1124500     AAsi    A    G        1      2        2 
  31  chr31_1124500     AKia    A    G        0      0        2 
  31  chr31_1124500     AOna    A    G        0      0        2 
  31  chr31_1124500     ASom    A    G        0      0        2 
  31  chr31_1124500     HCab    A    G        0      0        2 
  31  chr31_1124500     HPrz    A    G        0      0        2 
  31  chr31_1124500     ZBoe    A    G        0      0        2 
  31  chr31_1124500     ZGre    A    G        0      0        2 
  31  chr31_1124500     ZHar    A    G        0      0        2 
  31  chr31_1124500   Sample    A    G        0      0        2 
  31  chr31_1125420     AAsi    A    G        0      0        2 
  31  chr31_1125420     AKia    A    G        0      0        2 
  31  chr31_1125420     AOna    A    G        0      0        2 
  31  chr31_1125420     ASom    A    G        0      0        2 
  31  chr31_1125420     HCab    A    G        0      0        2 
  31  chr31_1125420     HPrz    A    G        0      0        2 
  31  chr31_1125420     ZBoe    A    G        0      0        2 
  31  chr31_1125420     ZGre    A    G      0.5      1        2 
  31  chr31_1125420     ZHar    A    G        0      0        2 
  31  chr31_1125420   Sample    A    G        0      0        2 
  31  chr31_1125942     AAsi    T    C        0      0        2 
  31  chr31_1125942     AKia    T    C        0      0        2 
  31  chr31_1125942     AOna    T    C        0      0        2 
  31  chr31_1125942     ASom    T    C        0      0        2 
  31  chr31_1125942     HCab    T    C        1      2        2 
  31  chr31_1125942     HPrz    T    C        1      2        2 
  31  chr31_1125942     ZBoe    T    C        0      0        2 
  31  chr31_1125942     ZGre    T    C        0      0        2 
  31  chr31_1125942     ZHar    T    C        0      0        2 
  31  chr31_1125942   Sample    T    C        0      0        2 
  31  chr31_1126632     AAsi    C    T        0      0        2 
  31  chr31_1126632     AKia    C    T        0      0        2 
  31  chr31_1126632     AOna    C    T        0      0        2 
  31  chr31_1126632     ASom    C    T        0      0        2 
  31  chr31_1126632     HCab    C    T      0.5      1        2 
  31  chr31_1126632     HPrz    C    T        0      0        2 
  31  chr31_1126632     ZBoe    C    T        0      0        2 
  31  chr31_1126632     ZGre    C    T        0      0        2 
  31  chr31_1126632     ZHar    C    T        0      0        2 
  31  chr31_1126632   Sample    C    T        0      0        2 
  31  chr31_1132310     AAsi    T    C        0      0        2 
  31  chr31_1132310     AKia    T    C        0      0        2 
  31  chr31_1132310     AOna    T    C        0      0        2 
  31  chr31_1132310     ASom    T    C        0      0        2 
  31  chr31_1132310     HCab    T    C        0      0        2 
  31  chr31_1132310     HPrz    T    C        0      0        2 
  31  chr31_1132310     ZBoe    T    C      0.5      1        2 
  31  chr31_1132310     ZGre    T    C        0      0        2 
  31  chr31_1132310     ZHar    T    C        0      0        2 
  31  chr31_1132310   Sample    T    C        0      0        2 
  31  chr31_1134928     AAsi    A    T        0      0        2 
  31  chr31_1134928     AKia    A    T        0      0        2 
  31  chr31_1134928     AOna    A    T        0      0        2 
  31  chr31_1134928     ASom    A    T        0      0        2 
  31  chr31_1134928     HCab    A    T        1      2        2 
  31  chr31_1134928     HPrz    A    T        1      2        2 
  31  chr31_1134928     ZBoe    A    T        0      0        2 
  31  chr31_1134928     ZGre    A    T        0      0        2 
  31  chr31_1134928     ZHar    A    T        0      0        2 
  31  chr31_1134928   Sample    A    T        0      0        2 
  31  chr31_1140617     AAsi    C    T        0      0        2 
  31  chr31_1140617     AKia    C    T        0      0        2 
  31  chr31_1140617     AOna    C    T        0      0        2 
  31  chr31_1140617     ASom    C    T        0      0        2 
  31  chr31_1140617     HCab    C    T        0      0        2 
  31  chr31_1140617     HPrz    C    T        0      0        2 
  31  chr31_1140617     ZBoe    C    T      0.5      1        2 
  31  chr31_1140617     ZGre    C    T        0      0        2 
  31  chr31_1140617     ZHar    C    T        0      0        2 
  31  chr31_1140617   Sample    C    T        0      0        2 
  31  chr31_1141417     AAsi    G    A        0      0        2 
  31  chr31_1141417     AKia    G    A        0      0        2 
  31  chr31_1141417     AOna    G    A        0      0        2 
  31  chr31_1141417     ASom    G    A        0      0        2 
  31  chr31_1141417     HCab    G    A        1      2        2 
  31  chr31_1141417     HPrz    G    A        1      2        2 
  31  chr31_1141417     ZBoe    G    A        0      0        2 
  31  chr31_1141417     ZGre    G    A        0      0        2 
  31  chr31_1141417     ZHar    G    A        0      0        2 
  31  chr31_1141417   Sample    G    A        0      0        2 
  31  chr31_1149780     AAsi    T    C        0      0        2 
  31  chr31_1149780     AKia    T    C        0      0        2 
  31  chr31_1149780     AOna    T    C      0.5      1        2 
  31  chr31_1149780     ASom    T    C        0      0        2 
  31  chr31_1149780     HCab    T    C        0      0        2 
  31  chr31_1149780     HPrz    T    C        0      0        2 
  31  chr31_1149780     ZBoe    T    C        0      0        2 
  31  chr31_1149780     ZGre    T    C        0      0        2 
  31  chr31_1149780     ZHar    T    C        0      0        2 
  31  chr31_1149780   Sample    T    C        0      0        2 
  31  chr31_1153019     AAsi    A    G        0      0        2 
  31  chr31_1153019     AKia    A    G        0      0        2 
  31  chr31_1153019     AOna    A    G        0      0        2 
  31  chr31_1153019     ASom    A    G        0      0        2 
  31  chr31_1153019     HCab    A    G        0      0        2 
  31  chr31_1153019     HPrz    A    G        0      0        2 
  31  chr31_1153019     ZBoe    A    G        0      0        2 
  31  chr31_1153019     ZGre    A    G      0.5      1        2 
  31  chr31_1153019     ZHar    A    G        0      0        2 
  31  chr31_1153019   Sample    A    G        0      0        2 
  31  chr31_1159662     AAsi    G    A        0      0        2 
  31  chr31_1159662     AKia    G    A        0      0        2 
  31  chr31_1159662     AOna    G    A        0      0        2 
  31  chr31_1159662     ASom    G    A        0      0        2 
  31  chr31_1159662     HCab    G    A        0      0        2 
  31  chr31_1159662     HPrz    G    A      0.5      1        2 
  31  chr31_1159662     ZBoe    G    A        0      0        2 
  31  chr31_1159662     ZGre    G    A        0      0        2 
  31  chr31_1159662     ZHar    G    A        0      0        2 
  31  chr31_1159662   Sample    G    A        0      0        2 
  31  chr31_1160194     AAsi    C    T        0      0        2 
  31  chr31_1160194     AKia    C    T        0      0        2 
  31  chr31_1160194     AOna    C    T        0      0        2 
  31  chr31_1160194     ASom    C    T        0      0        2 
  31  chr31_1160194     HCab    C    T        1      2        2 
  31  chr31_1160194     HPrz    C    T        1      2        2 
  31  chr31_1160194     ZBoe    C    T        0      0        2 
  31  chr31_1160194     ZGre    C    T        0      0        2 
  31  chr31_1160194     ZHar    C    T        0      0        2 
  31  chr31_1160194   Sample    C    T        0      0        2 
  31  chr31_1160475     AAsi    G    A        0      0        2 
  31  chr31_1160475     AKia    G    A      0.5      1        2 
  31  chr31_1160475     AOna    G    A      0.5      1        2 
  31  chr31_1160475     ASom    G    A        0      0        2 
  31  chr31_1160475     HCab    G    A        0      0        2 
  31  chr31_1160475     HPrz    G    A        0      0        2 
  31  chr31_1160475     ZBoe    G    A        0      0        2 
  31  chr31_1160475     ZGre    G    A        0      0        2 
  31  chr31_1160475     ZHar    G    A        0      0        2 
  31  chr31_1160475   Sample    G    A        0      0        2 
  31  chr31_1162214     AAsi    C    G        1      2        2 
  31  chr31_1162214     AKia    C    G        0      0        2 
  31  chr31_1162214     AOna    C    G        0      0        2 
  31  chr31_1162214     ASom    C    G        0      0        2 
  31  chr31_1162214     HCab    C    G        0      0        2 
  31  chr31_1162214     HPrz    C    G        0      0        2 
  31  chr31_1162214     ZBoe    C    G        0      0        2 
  31  chr31_1162214     ZGre    C    G        0      0        2 
  31  chr31_1162214     ZHar    C    G        0      0        2 
  31  chr31_1162214   Sample    C    G        0      0        2 
  31  chr31_1162393     AAsi    C    T        0      0        2 
  31  chr31_1162393     AKia    C    T        0      0        2 
  31  chr31_1162393     AOna    C    T        0      0        2 
  31  chr31_1162393     ASom    C    T        0      0        2 
  31  chr31_1162393     HCab    C    T        0      0        2 
  31  chr31_1162393     HPrz    C    T        0      0        2 
  31  chr31_1162393     ZBoe    C    T      0.5      1        2 
  31  chr31_1162393     ZGre    C    T        0      0        2 
  31  chr31_1162393     ZHar    C    T        0      0        2 
  31  chr31_1162393   Sample    C    T        0      0        2 
  31  chr31_1162568     AAsi    C    A        1      2        2 
  31  chr31_1162568     AKia    C    A        0      0        2 
  31  chr31_1162568     AOna    C    A        0      0        2 
```
