## Supplementary File 5. Zonkey (Schubert et al. 2017) report for donkey specimen Ancient5. for "No genetic evidence yet for hinnies at Mazongshan (400-160 BCE), northwestern China": incl_ts.frq.strat (part 292 of 295)

```
  31  chr31_1162568     ASom    C    A        1      2        2 
  31  chr31_1162568     HCab    C    A        0      0        2 
  31  chr31_1162568     HPrz    C    A        0      0        2 
  31  chr31_1162568     ZBoe    C    A        0      0        2 
  31  chr31_1162568     ZGre    C    A        0      0        2 
  31  chr31_1162568     ZHar    C    A        0      0        2 
  31  chr31_1162568   Sample    C    A        1      2        2 
  31  chr31_1179584     AAsi    C    G        0      0        2 
  31  chr31_1179584     AKia    C    G        0      0        2 
  31  chr31_1179584     AOna    C    G        0      0        2 
  31  chr31_1179584     ASom    C    G        0      0        2 
  31  chr31_1179584     HCab    C    G        1      2        2 
  31  chr31_1179584     HPrz    C    G        1      2        2 
  31  chr31_1179584     ZBoe    C    G        0      0        2 
  31  chr31_1179584     ZGre    C    G        0      0        2 
  31  chr31_1179584     ZHar    C    G        0      0        2 
  31  chr31_1179584   Sample    C    G        0      0        2 
  31  chr31_1180249     AAsi    T    C        0      0        2 
  31  chr31_1180249     AKia    T    C        0      0        2 
  31  chr31_1180249     AOna    T    C        0      0        2 
  31  chr31_1180249     ASom    T    C        0      0        2 
  31  chr31_1180249     HCab    T    C      0.5      1        2 
  31  chr31_1180249     HPrz    T    C        0      0        2 
  31  chr31_1180249     ZBoe    T    C        0      0        2 
  31  chr31_1180249     ZGre    T    C        0      0        2 
  31  chr31_1180249     ZHar    T    C        0      0        2 
  31  chr31_1180249   Sample    T    C        0      0        2 
  31  chr31_1181689     AAsi    T    C        0      0        2 
  31  chr31_1181689     AKia    T    C        0      0        2 
  31  chr31_1181689     AOna    T    C        0      0        2 
  31  chr31_1181689     ASom    T    C        0      0        2 
  31  chr31_1181689     HCab    T    C        0      0        2 
  31  chr31_1181689     HPrz    T    C        0      0        2 
  31  chr31_1181689     ZBoe    T    C        0      0        2 
  31  chr31_1181689     ZGre    T    C        0      0        2 
  31  chr31_1181689     ZHar    T    C        1      2        2 
  31  chr31_1181689   Sample    T    C        0      0        2 
  31  chr31_1184653     AAsi    T    C        0      0        2 
  31  chr31_1184653     AKia    T    C        0      0        2 
  31  chr31_1184653     AOna    T    C        0      0        2 
  31  chr31_1184653     ASom    T    C        0      0        2 
  31  chr31_1184653     HCab    T    C        0      0        2 
  31  chr31_1184653     HPrz    T    C        0      0        2 
  31  chr31_1184653     ZBoe    T    C        0      0        2 
  31  chr31_1184653     ZGre    T    C      0.5      1        2 
  31  chr31_1184653     ZHar    T    C        0      0        2 
  31  chr31_1184653   Sample    T    C        0      0        2 
  31  chr31_1184977     AAsi    T    C        0      0        2 
  31  chr31_1184977     AKia    T    C        0      0        2 
  31  chr31_1184977     AOna    T    C        0      0        2 
  31  chr31_1184977     ASom    T    C        0      0        2 
  31  chr31_1184977     HCab    T    C        0      0        2 
  31  chr31_1184977     HPrz    T    C        0      0        2 
  31  chr31_1184977     ZBoe    T    C      0.5      1        2 
  31  chr31_1184977     ZGre    T    C        0      0        2 
  31  chr31_1184977     ZHar    T    C        0      0        2 
  31  chr31_1184977   Sample    T    C        0      0        2 
  31  chr31_1185175     AAsi    C    G        0      0        2 
  31  chr31_1185175     AKia    C    G      0.5      1        2 
  31  chr31_1185175     AOna    C    G      0.5      1        2 
  31  chr31_1185175     ASom    C    G        0      0        2 
  31  chr31_1185175     HCab    C    G        0      0        2 
  31  chr31_1185175     HPrz    C    G        0      0        2 
  31  chr31_1185175     ZBoe    C    G        0      0        2 
  31  chr31_1185175     ZGre    C    G        0      0        2 
  31  chr31_1185175     ZHar    C    G        0      0        2 
  31  chr31_1185175   Sample    C    G        0      0        2 
  31  chr31_1193660     AAsi    A    G        0      0        2 
  31  chr31_1193660     AKia    A    G        0      0        2 
  31  chr31_1193660     AOna    A    G        0      0        2 
  31  chr31_1193660     ASom    A    G        0      0        2 
  31  chr31_1193660     HCab    A    G        0      0        2 
  31  chr31_1193660     HPrz    A    G        0      0        2 
  31  chr31_1193660     ZBoe    A    G        0      0        2 
  31  chr31_1193660     ZGre    A    G      0.5      1        2 
  31  chr31_1193660     ZHar    A    G        0      0        2 
  31  chr31_1193660   Sample    A    G        0      0        2 
  31  chr31_1196222     AAsi    G    A        0      0        2 
  31  chr31_1196222     AKia    G    A        0      0        2 
  31  chr31_1196222     AOna    G    A        0      0        2 
  31  chr31_1196222     ASom    G    A        0      0        2 
  31  chr31_1196222     HCab    G    A        0      0        2 
  31  chr31_1196222     HPrz    G    A      0.5      1        2 
  31  chr31_1196222     ZBoe    G    A        0      0        2 
  31  chr31_1196222     ZGre    G    A        0      0        2 
  31  chr31_1196222     ZHar    G    A        0      0        2 
  31  chr31_1196222   Sample    G    A        0      0        2 
  31  chr31_1196779     AAsi    T    C        0      0        2 
  31  chr31_1196779     AKia    T    C        0      0        2 
  31  chr31_1196779     AOna    T    C        0      0        2 
  31  chr31_1196779     ASom    T    C        0      0        2 
  31  chr31_1196779     HCab    T    C        0      0        2 
  31  chr31_1196779     HPrz    T    C      0.5      1        2 
  31  chr31_1196779     ZBoe    T    C        0      0        2 
  31  chr31_1196779     ZGre    T    C        0      0        2 
  31  chr31_1196779     ZHar    T    C        0      0        2 
  31  chr31_1196779   Sample    T    C        0      0        2 
  31  chr31_1199171     AAsi    T    C        0      0        2 
  31  chr31_1199171     AKia    T    C        0      0        2 
  31  chr31_1199171     AOna    T    C        0      0        2 
  31  chr31_1199171     ASom    T    C        0      0        2 
  31  chr31_1199171     HCab    T    C        0      0        2 
  31  chr31_1199171     HPrz    T    C        0      0        2 
  31  chr31_1199171     ZBoe    T    C        1      2        2 
  31  chr31_1199171     ZGre    T    C        0      0        2 
  31  chr31_1199171     ZHar    T    C        0      0        2 
  31  chr31_1199171   Sample    T    C        0      0        2 
  31  chr31_1200180     AAsi    G    C        0      0        2 
  31  chr31_1200180     AKia    G    C      0.5      1        2 
  31  chr31_1200180     AOna    G    C        0      0        2 
  31  chr31_1200180     ASom    G    C        0      0        2 
  31  chr31_1200180     HCab    G    C        0      0        2 
  31  chr31_1200180     HPrz    G    C        0      0        2 
  31  chr31_1200180     ZBoe    G    C        0      0        2 
  31  chr31_1200180     ZGre    G    C        0      0        2 
  31  chr31_1200180     ZHar    G    C        0      0        2 
  31  chr31_1200180   Sample    G    C        0      0        2 
  31  chr31_1213524     AAsi    G    A        0      0        2 
  31  chr31_1213524     AKia    G    A        0      0        2 
  31  chr31_1213524     AOna    G    A        0      0        2 
  31  chr31_1213524     ASom    G    A        0      0        2 
  31  chr31_1213524     HCab    G    A        0      0        2 
  31  chr31_1213524     HPrz    G    A        0      0        2 
  31  chr31_1213524     ZBoe    G    A      0.5      1        2 
  31  chr31_1213524     ZGre    G    A        0      0        2 
  31  chr31_1213524     ZHar    G    A        0      0        2 
  31  chr31_1213524   Sample    G    A        0      0        2 
  31  chr31_1215372     AAsi    T    C        0      0        2 
  31  chr31_1215372     AKia    T    C        0      0        2 
  31  chr31_1215372     AOna    T    C        1      2        2 
  31  chr31_1215372     ASom    T    C        0      0        2 
  31  chr31_1215372     HCab    T    C        0      0        2 
  31  chr31_1215372     HPrz    T    C        0      0        2 
  31  chr31_1215372     ZBoe    T    C        0      0        2 
  31  chr31_1215372     ZGre    T    C        0      0        2 
  31  chr31_1215372     ZHar    T    C        0      0        2 
  31  chr31_1215372   Sample    T    C        0      0        2 
  31  chr31_1221387     AAsi    C    T        0      0        2 
  31  chr31_1221387     AKia    C    T      0.5      1        2 
  31  chr31_1221387     AOna    C    T        0      0        2 
  31  chr31_1221387     ASom    C    T        0      0        2 
  31  chr31_1221387     HCab    C    T        1      2        2 
  31  chr31_1221387     HPrz    C    T        1      2        2 
  31  chr31_1221387     ZBoe    C    T        0      0        2 
  31  chr31_1221387     ZGre    C    T        0      0        2 
  31  chr31_1221387     ZHar    C    T        0      0        2 
  31  chr31_1221387   Sample    C    T        0      0        2 
  31  chr31_1225104     AAsi    A    G        0      0        2 
  31  chr31_1225104     AKia    A    G      0.5      1        2 
  31  chr31_1225104     AOna    A    G        0      0        2 
  31  chr31_1225104     ASom    A    G        0      0        2 
  31  chr31_1225104     HCab    A    G        0      0        2 
  31  chr31_1225104     HPrz    A    G        0      0        2 
  31  chr31_1225104     ZBoe    A    G        0      0        2 
  31  chr31_1225104     ZGre    A    G        0      0        2 
  31  chr31_1225104     ZHar    A    G        0      0        2 
  31  chr31_1225104   Sample    A    G        0      0        2 
  31  chr31_1228696     AAsi    A    C        0      0        2 
  31  chr31_1228696     AKia    A    C        0      0        2 
  31  chr31_1228696     AOna    A    C        0      0        2 
  31  chr31_1228696     ASom    A    C        0      0        2 
  31  chr31_1228696     HCab    A    C        1      2        2 
  31  chr31_1228696     HPrz    A    C        1      2        2 
  31  chr31_1228696     ZBoe    A    C        0      0        2 
  31  chr31_1228696     ZGre    A    C        0      0        2 
  31  chr31_1228696     ZHar    A    C        0      0        2 
  31  chr31_1228696   Sample    A    C        0      0        2 
  31  chr31_1230104     AAsi    T    C        0      0        2 
  31  chr31_1230104     AKia    T    C        0      0        2 
  31  chr31_1230104     AOna    T    C        0      0        2 
  31  chr31_1230104     ASom    T    C        0      0        2 
  31  chr31_1230104     HCab    T    C        0      0        2 
  31  chr31_1230104     HPrz    T    C      0.5      1        2 
  31  chr31_1230104     ZBoe    T    C        0      0        2 
  31  chr31_1230104     ZGre    T    C        0      0        2 
  31  chr31_1230104     ZHar    T    C        0      0        2 
  31  chr31_1230104   Sample    T    C        0      0        2 
  31  chr31_1232421     AAsi    T    C        0      0        2 
  31  chr31_1232421     AKia    T    C        0      0        2 
  31  chr31_1232421     AOna    T    C        0      0        2 
  31  chr31_1232421     ASom    T    C        0      0        2 
  31  chr31_1232421     HCab    T    C        0      0        2 
  31  chr31_1232421     HPrz    T    C        0      0        2 
  31  chr31_1232421     ZBoe    T    C        0      0        2 
  31  chr31_1232421     ZGre    T    C      0.5      1        2 
  31  chr31_1232421     ZHar    T    C        0      0        2 
  31  chr31_1232421   Sample    T    C        0      0        2 
  31  chr31_1233776     AAsi    T    C        0      0        2 
  31  chr31_1233776     AKia    T    C        0      0        2 
  31  chr31_1233776     AOna    T    C        0      0        2 
  31  chr31_1233776     ASom    T    C        0      0        2 
  31  chr31_1233776     HCab    T    C        0      0        2 
  31  chr31_1233776     HPrz    T    C        0      0        2 
  31  chr31_1233776     ZBoe    T    C        1      2        2 
  31  chr31_1233776     ZGre    T    C        0      0        2 
  31  chr31_1233776     ZHar    T    C        1      2        2 
  31  chr31_1233776   Sample    T    C        0      0        2 
  31  chr31_1237001     AAsi    A    G        0      0        2 
  31  chr31_1237001     AKia    A    G        0      0        2 
  31  chr31_1237001     AOna    A    G        0      0        2 
  31  chr31_1237001     ASom    A    G        1      2        2 
  31  chr31_1237001     HCab    A    G        0      0        2 
  31  chr31_1237001     HPrz    A    G        0      0        2 
  31  chr31_1237001     ZBoe    A    G        0      0        2 
  31  chr31_1237001     ZGre    A    G        0      0        2 
  31  chr31_1237001     ZHar    A    G        0      0        2 
  31  chr31_1237001   Sample    A    G        0      0        2 
  31  chr31_1239192     AAsi    G    C        0      0        2 
  31  chr31_1239192     AKia    G    C        0      0        2 
  31  chr31_1239192     AOna    G    C        0      0        2 
  31  chr31_1239192     ASom    G    C        0      0        2 
  31  chr31_1239192     HCab    G    C      0.5      1        2 
  31  chr31_1239192     HPrz    G    C      0.5      1        2 
  31  chr31_1239192     ZBoe    G    C        0      0        2 
  31  chr31_1239192     ZGre    G    C        0      0        2 
  31  chr31_1239192     ZHar    G    C        0      0        2 
  31  chr31_1239192   Sample    G    C        0      0        2 
  31  chr31_1241104     AAsi    A    G        0      0        2 
  31  chr31_1241104     AKia    A    G      0.5      1        2 
  31  chr31_1241104     AOna    A    G        0      0        2 
  31  chr31_1241104     ASom    A    G        0      0        2 
  31  chr31_1241104     HCab    A    G        0      0        2 
  31  chr31_1241104     HPrz    A    G        0      0        2 
  31  chr31_1241104     ZBoe    A    G        0      0        2 
  31  chr31_1241104     ZGre    A    G        0      0        2 
  31  chr31_1241104     ZHar    A    G        0      0        2 
  31  chr31_1241104   Sample    A    G        0      0        2 
  31  chr31_1244069     AAsi    C    G        0      0        2 
  31  chr31_1244069     AKia    C    G        0      0        2 
  31  chr31_1244069     AOna    C    G        0      0        2 
  31  chr31_1244069     ASom    C    G        0      0        2 
  31  chr31_1244069     HCab    C    G        1      2        2 
  31  chr31_1244069     HPrz    C    G        1      2        2 
  31  chr31_1244069     ZBoe    C    G        0      0        2 
  31  chr31_1244069     ZGre    C    G        0      0        2 
  31  chr31_1244069     ZHar    C    G        0      0        2 
  31  chr31_1244069   Sample    C    G        0      0        2 
  31  chr31_1244832     AAsi    T    C        0      0        2 
  31  chr31_1244832     AKia    T    C        0      0        2 
  31  chr31_1244832     AOna    T    C        0      0        2 
  31  chr31_1244832     ASom    T    C        0      0        2 
  31  chr31_1244832     HCab    T    C        0      0        2 
  31  chr31_1244832     HPrz    T    C        0      0        2 
  31  chr31_1244832     ZBoe    T    C        0      0        2 
  31  chr31_1244832     ZGre    T    C        0      0        2 
  31  chr31_1244832     ZHar    T    C        1      2        2 
  31  chr31_1244832   Sample    T    C        0      0        2 
  31  chr31_1256023     AAsi    C    T        0      0        2 
  31  chr31_1256023     AKia    C    T        0      0        2 
  31  chr31_1256023     AOna    C    T        0      0        2 
  31  chr31_1256023     ASom    C    T        0      0        2 
  31  chr31_1256023     HCab    C    T      0.5      1        2 
  31  chr31_1256023     HPrz    C    T      0.5      1        2 
  31  chr31_1256023     ZBoe    C    T        0      0        2 
  31  chr31_1256023     ZGre    C    T        0      0        2 
  31  chr31_1256023     ZHar    C    T        0      0        2 
  31  chr31_1256023   Sample    C    T        0      0        2 
  31  chr31_1259210     AAsi    A    C        0      0        2 
  31  chr31_1259210     AKia    A    C        0      0        2 
  31  chr31_1259210     AOna    A    C        0      0        2 
  31  chr31_1259210     ASom    A    C        0      0        2 
  31  chr31_1259210     HCab    A    C        1      2        2 
  31  chr31_1259210     HPrz    A    C        1      2        2 
  31  chr31_1259210     ZBoe    A    C        0      0        2 
  31  chr31_1259210     ZGre    A    C        0      0        2 
  31  chr31_1259210     ZHar    A    C        0      0        2 
  31  chr31_1259210   Sample    A    C        0      0        2 
  31  chr31_1260799     AAsi    T    C        0      0        2 
  31  chr31_1260799     AKia    T    C        0      0        2 
  31  chr31_1260799     AOna    T    C        0      0        2 
  31  chr31_1260799     ASom    T    C        0      0        2 
  31  chr31_1260799     HCab    T    C      0.5      1        2 
  31  chr31_1260799     HPrz    T    C        0      0        2 
  31  chr31_1260799     ZBoe    T    C        0      0        2 
  31  chr31_1260799     ZGre    T    C        0      0        2 
  31  chr31_1260799     ZHar    T    C        0      0        2 
  31  chr31_1260799   Sample    T    C        0      0        2 
  31  chr31_1262493     AAsi    A    G        0      0        2 
  31  chr31_1262493     AKia    A    G        0      0        2 
  31  chr31_1262493     AOna    A    G        0      0        2 
  31  chr31_1262493     ASom    A    G        0      0        2 
  31  chr31_1262493     HCab    A    G        1      2        2 
  31  chr31_1262493     HPrz    A    G        1      2        2 
  31  chr31_1262493     ZBoe    A    G        0      0        2 
  31  chr31_1262493     ZGre    A    G        0      0        2 
  31  chr31_1262493     ZHar    A    G        0      0        2 
  31  chr31_1262493   Sample    A    G        0      0        2 
  31  chr31_1262652     AAsi    G    C        0      0        2 
  31  chr31_1262652     AKia    G    C        0      0        2 
  31  chr31_1262652     AOna    G    C        0      0        2 
  31  chr31_1262652     ASom    G    C        0      0        2 
  31  chr31_1262652     HCab    G    C        1      2        2 
  31  chr31_1262652     HPrz    G    C        1      2        2 
  31  chr31_1262652     ZBoe    G    C        0      0        2 
  31  chr31_1262652     ZGre    G    C        0      0        2 
  31  chr31_1262652     ZHar    G    C        0      0        2 
  31  chr31_1262652   Sample    G    C        0      0        2 
  31  chr31_1267073     AAsi    T    C        0      0        2 
  31  chr31_1267073     AKia    T    C        0      0        2 
  31  chr31_1267073     AOna    T    C      0.5      1        2 
  31  chr31_1267073     ASom    T    C        0      0        2 
  31  chr31_1267073     HCab    T    C        0      0        2 
  31  chr31_1267073     HPrz    T    C        0      0        2 
  31  chr31_1267073     ZBoe    T    C        0      0        2 
  31  chr31_1267073     ZGre    T    C        0      0        2 
  31  chr31_1267073     ZHar    T    C        0      0        2 
  31  chr31_1267073   Sample    T    C        0      0        2 
  31  chr31_1268092     AAsi    C    G        0      0        2 
  31  chr31_1268092     AKia    C    G      0.5      1        2 
  31  chr31_1268092     AOna    C    G        0      0        2 
  31  chr31_1268092     ASom    C    G        0      0        2 
  31  chr31_1268092     HCab    C    G        0      0        2 
  31  chr31_1268092     HPrz    C    G        0      0        2 
  31  chr31_1268092     ZBoe    C    G        0      0        2 
  31  chr31_1268092     ZGre    C    G        0      0        2 
  31  chr31_1268092     ZHar    C    G        0      0        2 
  31  chr31_1268092   Sample    C    G        0      0        2 
  31  chr31_1268490     AAsi    A    G        0      0        2 
  31  chr31_1268490     AKia    A    G        0      0        2 
  31  chr31_1268490     AOna    A    G        0      0        2 
  31  chr31_1268490     ASom    A    G        0      0        2 
  31  chr31_1268490     HCab    A    G        1      2        2 
  31  chr31_1268490     HPrz    A    G        1      2        2 
  31  chr31_1268490     ZBoe    A    G        0      0        2 
  31  chr31_1268490     ZGre    A    G        0      0        2 
  31  chr31_1268490     ZHar    A    G        0      0        2 
  31  chr31_1268490   Sample    A    G        0      0        2 
  31  chr31_1274306     AAsi    A    C        0      0        2 
  31  chr31_1274306     AKia    A    C        0      0        2 
  31  chr31_1274306     AOna    A    C        0      0        2 
  31  chr31_1274306     ASom    A    C        0      0        2 
  31  chr31_1274306     HCab    A    C        1      2        2 
  31  chr31_1274306     HPrz    A    C        1      2        2 
  31  chr31_1274306     ZBoe    A    C        0      0        2 
  31  chr31_1274306     ZGre    A    C        0      0        2 
  31  chr31_1274306     ZHar    A    C        0      0        2 
  31  chr31_1274306   Sample    A    C        0      0        2 
  31  chr31_1279072     AAsi    T    C      0.5      1        2 
  31  chr31_1279072     AKia    T    C        0      0        2 
  31  chr31_1279072     AOna    T    C        0      0        2 
  31  chr31_1279072     ASom    T    C        0      0        2 
  31  chr31_1279072     HCab    T    C        0      0        2 
  31  chr31_1279072     HPrz    T    C        0      0        2 
  31  chr31_1279072     ZBoe    T    C        0      0        2 
  31  chr31_1279072     ZGre    T    C        0      0        2 
  31  chr31_1279072     ZHar    T    C        0      0        2 
  31  chr31_1279072   Sample    T    C        0      0        2 
  31  chr31_1279976     AAsi    T    C        0      0        2 
  31  chr31_1279976     AKia    T    C        1      2        2 
  31  chr31_1279976     AOna    T    C        0      0        2 
  31  chr31_1279976     ASom    T    C        0      0        2 
  31  chr31_1279976     HCab    T    C        0      0        2 
  31  chr31_1279976     HPrz    T    C        0      0        2 
  31  chr31_1279976     ZBoe    T    C        0      0        2 
  31  chr31_1279976     ZGre    T    C        0      0        2 
  31  chr31_1279976     ZHar    T    C        0      0        2 
  31  chr31_1279976   Sample    T    C        0      0        2 
  31  chr31_1284447     AAsi    T    C        0      0        2 
  31  chr31_1284447     AKia    T    C        0      0        2 
  31  chr31_1284447     AOna    T    C      0.5      1        2 
  31  chr31_1284447     ASom    T    C        0      0        2 
  31  chr31_1284447     HCab    T    C        0      0        2 
  31  chr31_1284447     HPrz    T    C        0      0        2 
  31  chr31_1284447     ZBoe    T    C        0      0        2 
  31  chr31_1284447     ZGre    T    C        0      0        2 
  31  chr31_1284447     ZHar    T    C        0      0        2 
  31  chr31_1284447   Sample    T    C        0      0        2 
  31  chr31_1286358     AAsi    G    C        0      0        2 
  31  chr31_1286358     AKia    G    C        0      0        2 
  31  chr31_1286358     AOna    G    C        0      0        2 
  31  chr31_1286358     ASom    G    C        0      0        2 
  31  chr31_1286358     HCab    G    C        0      0        2 
  31  chr31_1286358     HPrz    G    C        0      0        2 
  31  chr31_1286358     ZBoe    G    C        0      0        2 
  31  chr31_1286358     ZGre    G    C        0      0        2 
  31  chr31_1286358     ZHar    G    C      0.5      1        2 
  31  chr31_1286358   Sample    G    C        0      0        2 
  31  chr31_1287612     AAsi    T    C        0      0        2 
  31  chr31_1287612     AKia    T    C        0      0        2 
  31  chr31_1287612     AOna    T    C        0      0        2 
  31  chr31_1287612     ASom    T    C        0      0        2 
  31  chr31_1287612     HCab    T    C        0      0        2 
  31  chr31_1287612     HPrz    T    C        0      0        2 
  31  chr31_1287612     ZBoe    T    C      0.5      1        2 
  31  chr31_1287612     ZGre    T    C        0      0        2 
  31  chr31_1287612     ZHar    T    C        0      0        2 
  31  chr31_1287612   Sample    T    C        0      0        2 
  31  chr31_1291394     AAsi    A    G        0      0        2 
  31  chr31_1291394     AKia    A    G        0      0        2 
  31  chr31_1291394     AOna    A    G        0      0        2 
  31  chr31_1291394     ASom    A    G        0      0        2 
  31  chr31_1291394     HCab    A    G        1      2        2 
  31  chr31_1291394     HPrz    A    G        1      2        2 
  31  chr31_1291394     ZBoe    A    G        0      0        2 
  31  chr31_1291394     ZGre    A    G        0      0        2 
  31  chr31_1291394     ZHar    A    G        0      0        2 
  31  chr31_1291394   Sample    A    G        0      0        2 
  31  chr31_1298339     AAsi    T    C        0      0        2 
  31  chr31_1298339     AKia    T    C        0      0        2 
  31  chr31_1298339     AOna    T    C        0      0        2 
  31  chr31_1298339     ASom    T    C        0      0        2 
  31  chr31_1298339     HCab    T    C        0      0        2 
  31  chr31_1298339     HPrz    T    C        0      0        2 
  31  chr31_1298339     ZBoe    T    C      0.5      1        2 
  31  chr31_1298339     ZGre    T    C        0      0        2 
  31  chr31_1298339     ZHar    T    C        0      0        2 
  31  chr31_1298339   Sample    T    C        0      0        2 
  31  chr31_1299273     AAsi    A    G        0      0        2 
  31  chr31_1299273     AKia    A    G        0      0        2 
  31  chr31_1299273     AOna    A    G        0      0        2 
  31  chr31_1299273     ASom    A    G        0      0        2 
  31  chr31_1299273     HCab    A    G        0      0        2 
  31  chr31_1299273     HPrz    A    G        0      0        2 
  31  chr31_1299273     ZBoe    A    G        0      0        2 
  31  chr31_1299273     ZGre    A    G        1      2        2 
  31  chr31_1299273     ZHar    A    G        0      0        2 
  31  chr31_1299273   Sample    A    G        0      0        2 
  31  chr31_1301753     AAsi    C    A        0      0        2 
  31  chr31_1301753     AKia    C    A        0      0        2 
  31  chr31_1301753     AOna    C    A        0      0        2 
  31  chr31_1301753     ASom    C    A        0      0        2 
  31  chr31_1301753     HCab    C    A        0      0        2 
  31  chr31_1301753     HPrz    C    A        0      0        2 
  31  chr31_1301753     ZBoe    C    A        0      0        2 
  31  chr31_1301753     ZGre    C    A        0      0        2 
  31  chr31_1301753     ZHar    C    A        1      2        2 
  31  chr31_1301753   Sample    C    A        0      0        2 
  31  chr31_1304252     AAsi    G    A        0      0        2 
  31  chr31_1304252     AKia    G    A        0      0        2 
  31  chr31_1304252     AOna    G    A        0      0        2 
  31  chr31_1304252     ASom    G    A        0      0        2 
  31  chr31_1304252     HCab    G    A        0      0        2 
  31  chr31_1304252     HPrz    G    A        0      0        2 
  31  chr31_1304252     ZBoe    G    A        0      0        2 
  31  chr31_1304252     ZGre    G    A      0.5      1        2 
  31  chr31_1304252     ZHar    G    A        0      0        2 
  31  chr31_1304252   Sample    G    A        0      0        2 
  31  chr31_1308041     AAsi    G    T        1      2        2 
  31  chr31_1308041     AKia    G    T        0      0        2 
  31  chr31_1308041     AOna    G    T      0.5      1        2 
  31  chr31_1308041     ASom    G    T        1      2        2 
  31  chr31_1308041     HCab    G    T        0      0        2 
  31  chr31_1308041     HPrz    G    T        0      0        2 
  31  chr31_1308041     ZBoe    G    T        0      0        2 
  31  chr31_1308041     ZGre    G    T        0      0        2 
  31  chr31_1308041     ZHar    G    T        0      0        2 
  31  chr31_1308041   Sample    G    T        1      2        2 
  31  chr31_1321905     AAsi    A    G        0      0        2 
  31  chr31_1321905     AKia    A    G        0      0        2 
  31  chr31_1321905     AOna    A    G        0      0        2 
  31  chr31_1321905     ASom    A    G        0      0        2 
  31  chr31_1321905     HCab    A    G      0.5      1        2 
  31  chr31_1321905     HPrz    A    G      0.5      1        2 
  31  chr31_1321905     ZBoe    A    G        0      0        2 
  31  chr31_1321905     ZGre    A    G        0      0        2 
  31  chr31_1321905     ZHar    A    G        0      0        2 
  31  chr31_1321905   Sample    A    G        0      0        2 
  31  chr31_1334515     AAsi    G    A        0      0        2 
  31  chr31_1334515     AKia    G    A        0      0        2 
  31  chr31_1334515     AOna    G    A        0      0        2 
  31  chr31_1334515     ASom    G    A        0      0        2 
  31  chr31_1334515     HCab    G    A        0      0        2 
  31  chr31_1334515     HPrz    G    A        0      0        2 
  31  chr31_1334515     ZBoe    G    A        0      0        2 
  31  chr31_1334515     ZGre    G    A        1      2        2 
  31  chr31_1334515     ZHar    G    A        0      0        2 
  31  chr31_1334515   Sample    G    A        0      0        2 
  31  chr31_1336402     AAsi    C    T        0      0        2 
  31  chr31_1336402     AKia    C    T        1      2        2 
  31  chr31_1336402     AOna    C    T        1      2        2 
  31  chr31_1336402     ASom    C    T        0      0        2 
  31  chr31_1336402     HCab    C    T        0      0        2 
  31  chr31_1336402     HPrz    C    T        0      0        2 
  31  chr31_1336402     ZBoe    C    T        0      0        2 
  31  chr31_1336402     ZGre    C    T        0      0        2 
  31  chr31_1336402     ZHar    C    T        0      0        2 
  31  chr31_1336402   Sample    C    T        0      0        2 
  31  chr31_1339953     AAsi    G    C        0      0        2 
  31  chr31_1339953     AKia    G    C      0.5      1        2 
  31  chr31_1339953     AOna    G    C        0      0        2 
  31  chr31_1339953     ASom    G    C        0      0        2 
  31  chr31_1339953     HCab    G    C        0      0        2 
  31  chr31_1339953     HPrz    G    C        0      0        2 
  31  chr31_1339953     ZBoe    G    C        0      0        2 
  31  chr31_1339953     ZGre    G    C        0      0        2 
  31  chr31_1339953     ZHar    G    C        0      0        2 
  31  chr31_1339953   Sample    G    C        0      0        2 
  31  chr31_1340474     AAsi    T    G        0      0        2 
  31  chr31_1340474     AKia    T    G        0      0        2 
  31  chr31_1340474     AOna    T    G        0      0        2 
  31  chr31_1340474     ASom    T    G        0      0        2 
  31  chr31_1340474     HCab    T    G        0      0        2 
  31  chr31_1340474     HPrz    T    G        0      0        2 
  31  chr31_1340474     ZBoe    T    G        0      0        2 
  31  chr31_1340474     ZGre    T    G        0      0        2 
  31  chr31_1340474     ZHar    T    G        1      2        2 
  31  chr31_1340474   Sample    T    G        0      0        2 
  31  chr31_1343049     AAsi    A    C        0      0        2 
  31  chr31_1343049     AKia    A    C        0      0        2 
  31  chr31_1343049     AOna    A    C        0      0        2 
  31  chr31_1343049     ASom    A    C        0      0        2 
  31  chr31_1343049     HCab    A    C        0      0        2 
  31  chr31_1343049     HPrz    A    C        0      0        2 
  31  chr31_1343049     ZBoe    A    C        0      0        2 
  31  chr31_1343049     ZGre    A    C        0      0        2 
  31  chr31_1343049     ZHar    A    C        1      2        2 
  31  chr31_1343049   Sample    A    C        0      0        2 
  31  chr31_1346781     AAsi    A    G        0      0        2 
  31  chr31_1346781     AKia    A    G        0      0        2 
  31  chr31_1346781     AOna    A    G        0      0        2 
  31  chr31_1346781     ASom    A    G        0      0        2 
  31  chr31_1346781     HCab    A    G        0      0        2 
  31  chr31_1346781     HPrz    A    G        0      0        2 
  31  chr31_1346781     ZBoe    A    G        0      0        2 
  31  chr31_1346781     ZGre    A    G        0      0        2 
  31  chr31_1346781     ZHar    A    G        1      2        2 
  31  chr31_1346781   Sample    A    G        0      0        2 
  31  chr31_1349227     AAsi    C    T        0      0        2 
  31  chr31_1349227     AKia    C    T        0      0        2 
  31  chr31_1349227     AOna    C    T        0      0        2 
  31  chr31_1349227     ASom    C    T        0      0        2 
  31  chr31_1349227     HCab    C    T      0.5      1        2 
  31  chr31_1349227     HPrz    C    T        1      2        2 
  31  chr31_1349227     ZBoe    C    T        0      0        2 
  31  chr31_1349227     ZGre    C    T        0      0        2 
  31  chr31_1349227     ZHar    C    T        0      0        2 
  31  chr31_1349227   Sample    C    T        0      0        2 
  31  chr31_1356622     AAsi    G    C        0      0        2 
  31  chr31_1356622     AKia    G    C        0      0        2 
  31  chr31_1356622     AOna    G    C        0      0        2 
  31  chr31_1356622     ASom    G    C        0      0        2 
  31  chr31_1356622     HCab    G    C        1      2        2 
  31  chr31_1356622     HPrz    G    C        1      2        2 
  31  chr31_1356622     ZBoe    G    C        0      0        2 
  31  chr31_1356622     ZGre    G    C        0      0        2 
  31  chr31_1356622     ZHar    G    C        0      0        2 
  31  chr31_1356622   Sample    G    C        0      0        2 
  31  chr31_1360126     AAsi    T    C        0      0        2 
  31  chr31_1360126     AKia    T    C        0      0        2 
  31  chr31_1360126     AOna    T    C        0      0        2 
  31  chr31_1360126     ASom    T    C        0      0        2 
  31  chr31_1360126     HCab    T    C      0.5      1        2 
  31  chr31_1360126     HPrz    T    C        0      0        2 
  31  chr31_1360126     ZBoe    T    C        0      0        2 
  31  chr31_1360126     ZGre    T    C        0      0        2 
  31  chr31_1360126     ZHar    T    C        0      0        2 
  31  chr31_1360126   Sample    T    C        0      0        2 
  31  chr31_1364998     AAsi    A    G        0      0        2 
  31  chr31_1364998     AKia    A    G      0.5      1        2 
  31  chr31_1364998     AOna    A    G        0      0        2 
  31  chr31_1364998     ASom    A    G        0      0        2 
  31  chr31_1364998     HCab    A    G        0      0        2 
  31  chr31_1364998     HPrz    A    G        0      0        2 
  31  chr31_1364998     ZBoe    A    G        0      0        2 
  31  chr31_1364998     ZGre    A    G        0      0        2 
  31  chr31_1364998     ZHar    A    G        0      0        2 
  31  chr31_1364998   Sample    A    G        0      0        2 
  31  chr31_1368708     AAsi    T    G        0      0        2 
  31  chr31_1368708     AKia    T    G        0      0        2 
  31  chr31_1368708     AOna    T    G        1      2        2 
  31  chr31_1368708     ASom    T    G        0      0        2 
  31  chr31_1368708     HCab    T    G        0      0        2 
  31  chr31_1368708     HPrz    T    G        0      0        2 
  31  chr31_1368708     ZBoe    T    G        0      0        2 
  31  chr31_1368708     ZGre    T    G        0      0        2 
  31  chr31_1368708     ZHar    T    G        0      0        2 
  31  chr31_1368708   Sample    T    G        0      0        2 
  31  chr31_1371461     AAsi    C    A        0      0        2 
  31  chr31_1371461     AKia    C    A        0      0        2 
  31  chr31_1371461     AOna    C    A        1      2        2 
  31  chr31_1371461     ASom    C    A        0      0        2 
  31  chr31_1371461     HCab    C    A        0      0        2 
  31  chr31_1371461     HPrz    C    A        0      0        2 
  31  chr31_1371461     ZBoe    C    A        0      0        2 
  31  chr31_1371461     ZGre    C    A        0      0        2 
  31  chr31_1371461     ZHar    C    A        0      0        2 
  31  chr31_1371461   Sample    C    A        0      0        2 
  31  chr31_1382511     AAsi    C    T        0      0        2 
  31  chr31_1382511     AKia    C    T        0      0        2 
  31  chr31_1382511     AOna    C    T        0      0        2 
  31  chr31_1382511     ASom    C    T        0      0        2 
  31  chr31_1382511     HCab    C    T        1      2        2 
  31  chr31_1382511     HPrz    C    T        1      2        2 
  31  chr31_1382511     ZBoe    C    T        0      0        2 
  31  chr31_1382511     ZGre    C    T        0      0        2 
  31  chr31_1382511     ZHar    C    T        0      0        2 
  31  chr31_1382511   Sample    C    T        0      0        2 
  31  chr31_1389078     AAsi    A    G        0      0        2 
  31  chr31_1389078     AKia    A    G        0      0        2 
  31  chr31_1389078     AOna    A    G        0      0        2 
  31  chr31_1389078     ASom    A    G        0      0        2 
  31  chr31_1389078     HCab    A    G        0      0        2 
  31  chr31_1389078     HPrz    A    G        0      0        2 
  31  chr31_1389078     ZBoe    A    G      0.5      1        2 
  31  chr31_1389078     ZGre    A    G        0      0        2 
  31  chr31_1389078     ZHar    A    G        0      0        2 
  31  chr31_1389078   Sample    A    G        0      0        2 
  31  chr31_1390351     AAsi    C    T        0      0        2 
  31  chr31_1390351     AKia    C    T        0      0        2 
  31  chr31_1390351     AOna    C    T        0      0        2 
  31  chr31_1390351     ASom    C    T        0      0        2 
  31  chr31_1390351     HCab    C    T        1      2        2 
  31  chr31_1390351     HPrz    C    T        1      2        2 
  31  chr31_1390351     ZBoe    C    T        0      0        2 
  31  chr31_1390351     ZGre    C    T        0      0        2 
  31  chr31_1390351     ZHar    C    T        0      0        2 
  31  chr31_1390351   Sample    C    T        0      0        2 
  31  chr31_1393712     AAsi    C    A        0      0        2 
  31  chr31_1393712     AKia    C    A        0      0        2 
  31  chr31_1393712     AOna    C    A        0      0        2 
  31  chr31_1393712     ASom    C    A        0      0        2 
  31  chr31_1393712     HCab    C    A        0      0        2 
  31  chr31_1393712     HPrz    C    A        0      0        2 
  31  chr31_1393712     ZBoe    C    A        0      0        2 
  31  chr31_1393712     ZGre    C    A        0      0        2 
  31  chr31_1393712     ZHar    C    A      0.5      1        2 
  31  chr31_1393712   Sample    C    A        0      0        2 
  31  chr31_1397843     AAsi    A    T        1      2        2 
  31  chr31_1397843     AKia    A    T        0      0        2 
  31  chr31_1397843     AOna    A    T        0      0        2 
  31  chr31_1397843     ASom    A    T        1      2        2 
  31  chr31_1397843     HCab    A    T        0      0        2 
  31  chr31_1397843     HPrz    A    T        0      0        2 
  31  chr31_1397843     ZBoe    A    T        0      0        2 
  31  chr31_1397843     ZGre    A    T        0      0        2 
  31  chr31_1397843     ZHar    A    T        0      0        2 
  31  chr31_1397843   Sample    A    T        1      2        2 
  31  chr31_1407152     AAsi    G    A        0      0        2 
  31  chr31_1407152     AKia    G    A        0      0        2 
  31  chr31_1407152     AOna    G    A        0      0        2 
  31  chr31_1407152     ASom    G    A        0      0        2 
  31  chr31_1407152     HCab    G    A        0      0        2 
  31  chr31_1407152     HPrz    G    A        0      0        2 
  31  chr31_1407152     ZBoe    G    A        0      0        2 
  31  chr31_1407152     ZGre    G    A        1      2        2 
  31  chr31_1407152     ZHar    G    A      0.5      1        2 
  31  chr31_1407152   Sample    G    A        0      0        2 
  31  chr31_1415408     AAsi    G    A        0      0        2 
  31  chr31_1415408     AKia    G    A        0      0        2 
  31  chr31_1415408     AOna    G    A        0      0        2 
  31  chr31_1415408     ASom    G    A        0      0        2 
  31  chr31_1415408     HCab    G    A        1      2        2 
  31  chr31_1415408     HPrz    G    A        1      2        2 
  31  chr31_1415408     ZBoe    G    A        0      0        2 
  31  chr31_1415408     ZGre    G    A        0      0        2 
  31  chr31_1415408     ZHar    G    A        0      0        2 
  31  chr31_1415408   Sample    G    A        0      0        2 
  31  chr31_1426130     AAsi    G    C        0      0        2 
  31  chr31_1426130     AKia    G    C        0      0        2 
  31  chr31_1426130     AOna    G    C        0      0        2 
  31  chr31_1426130     ASom    G    C        0      0        2 
  31  chr31_1426130     HCab    G    C        1      2        2 
  31  chr31_1426130     HPrz    G    C        1      2        2 
  31  chr31_1426130     ZBoe    G    C        0      0        2 
  31  chr31_1426130     ZGre    G    C        0      0        2 
  31  chr31_1426130     ZHar    G    C        0      0        2 
  31  chr31_1426130   Sample    G    C        0      0        2 
  31  chr31_1432069     AAsi    A    G        1      2        2 
  31  chr31_1432069     AKia    A    G        0      0        2 
  31  chr31_1432069     AOna    A    G        0      0        2 
  31  chr31_1432069     ASom    A    G        0      0        2 
  31  chr31_1432069     HCab    A    G        0      0        2 
  31  chr31_1432069     HPrz    A    G        0      0        2 
  31  chr31_1432069     ZBoe    A    G        0      0        2 
  31  chr31_1432069     ZGre    A    G        0      0        2 
  31  chr31_1432069     ZHar    A    G        0      0        2 
  31  chr31_1432069   Sample    A    G        0      0        2 
  31  chr31_1445756     AAsi    G    C        0      0        2 
  31  chr31_1445756     AKia    G    C        0      0        2 
  31  chr31_1445756     AOna    G    C        0      0        2 
  31  chr31_1445756     ASom    G    C        0      0        2 
  31  chr31_1445756     HCab    G    C        1      2        2 
  31  chr31_1445756     HPrz    G    C        1      2        2 
  31  chr31_1445756     ZBoe    G    C        0      0        2 
  31  chr31_1445756     ZGre    G    C        0      0        2 
  31  chr31_1445756     ZHar    G    C        0      0        2 
  31  chr31_1445756   Sample    G    C        0      0        2 
  31  chr31_1451237     AAsi    G    A        0      0        2 
  31  chr31_1451237     AKia    G    A        0      0        2 
  31  chr31_1451237     AOna    G    A        0      0        2 
  31  chr31_1451237     ASom    G    A        0      0        2 
  31  chr31_1451237     HCab    G    A        1      2        2 
  31  chr31_1451237     HPrz    G    A        1      2        2 
  31  chr31_1451237     ZBoe    G    A        0      0        2 
  31  chr31_1451237     ZGre    G    A        0      0        2 
  31  chr31_1451237     ZHar    G    A        0      0        2 
  31  chr31_1451237   Sample    G    A        0      0        2 
  31  chr31_1454953     AAsi    T    C        0      0        2 
  31  chr31_1454953     AKia    T    C        0      0        2 
  31  chr31_1454953     AOna    T    C        0      0        2 
  31  chr31_1454953     ASom    T    C        0      0        2 
  31  chr31_1454953     HCab    T    C        1      2        2 
  31  chr31_1454953     HPrz    T    C        1      2        2 
  31  chr31_1454953     ZBoe    T    C        0      0        2 
  31  chr31_1454953     ZGre    T    C        0      0        2 
  31  chr31_1454953     ZHar    T    C        0      0        2 
  31  chr31_1454953   Sample    T    C        0      0        2 
  31  chr31_1455890     AAsi    G    T        0      0        2 
  31  chr31_1455890     AKia    G    T        0      0        2 
  31  chr31_1455890     AOna    G    T        0      0        2 
  31  chr31_1455890     ASom    G    T        0      0        2 
  31  chr31_1455890     HCab    G    T        0      0        2 
  31  chr31_1455890     HPrz    G    T        0      0        2 
  31  chr31_1455890     ZBoe    G    T        0      0        2 
  31  chr31_1455890     ZGre    G    T      0.5      1        2 
  31  chr31_1455890     ZHar    G    T        0      0        2 
  31  chr31_1455890   Sample    G    T        0      0        2 
  31  chr31_1460382     AAsi    G    A        0      0        2 
  31  chr31_1460382     AKia    G    A        0      0        2 
  31  chr31_1460382     AOna    G    A        0      0        2 
  31  chr31_1460382     ASom    G    A        0      0        2 
  31  chr31_1460382     HCab    G    A        1      2        2 
  31  chr31_1460382     HPrz    G    A        1      2        2 
  31  chr31_1460382     ZBoe    G    A        0      0        2 
  31  chr31_1460382     ZGre    G    A        0      0        2 
  31  chr31_1460382     ZHar    G    A        0      0        2 
  31  chr31_1460382   Sample    G    A        0      0        2 
  31  chr31_1463248     AAsi    A    G        0      0        2 
  31  chr31_1463248     AKia    A    G      0.5      1        2 
  31  chr31_1463248     AOna    A    G        0      0        2 
  31  chr31_1463248     ASom    A    G        0      0        2 
  31  chr31_1463248     HCab    A    G        0      0        2 
  31  chr31_1463248     HPrz    A    G        0      0        2 
  31  chr31_1463248     ZBoe    A    G        0      0        2 
  31  chr31_1463248     ZGre    A    G        0      0        2 
  31  chr31_1463248     ZHar    A    G        0      0        2 
  31  chr31_1463248   Sample    A    G        0      0        2 
  31  chr31_1464157     AAsi    T    G        0      0        2 
  31  chr31_1464157     AKia    T    G        0      0        2 
  31  chr31_1464157     AOna    T    G        1      2        2 
  31  chr31_1464157     ASom    T    G        0      0        2 
  31  chr31_1464157     HCab    T    G        0      0        2 
  31  chr31_1464157     HPrz    T    G        0      0        2 
  31  chr31_1464157     ZBoe    T    G        0      0        2 
  31  chr31_1464157     ZGre    T    G        0      0        2 
  31  chr31_1464157     ZHar    T    G        0      0        2 
  31  chr31_1464157   Sample    T    G        0      0        2 
  31  chr31_1466029     AAsi    A    G        0      0        2 
  31  chr31_1466029     AKia    A    G        0      0        2 
  31  chr31_1466029     AOna    A    G        0      0        2 
  31  chr31_1466029     ASom    A    G        0      0        2 
  31  chr31_1466029     HCab    A    G        0      0        2 
  31  chr31_1466029     HPrz    A    G        0      0        2 
  31  chr31_1466029     ZBoe    A    G      0.5      1        2 
  31  chr31_1466029     ZGre    A    G        0      0        2 
  31  chr31_1466029     ZHar    A    G        0      0        2 
  31  chr31_1466029   Sample    A    G        0      0        2 
  31  chr31_1468219     AAsi    A    G        0      0        2 
  31  chr31_1468219     AKia    A    G        0      0        2 
  31  chr31_1468219     AOna    A    G        0      0        2 
  31  chr31_1468219     ASom    A    G        0      0        2 
  31  chr31_1468219     HCab    A    G        0      0        2 
  31  chr31_1468219     HPrz    A    G        0      0        2 
  31  chr31_1468219     ZBoe    A    G      0.5      1        2 
  31  chr31_1468219     ZGre    A    G        0      0        2 
  31  chr31_1468219     ZHar    A    G        0      0        2 
  31  chr31_1468219   Sample    A    G        0      0        2 
  31  chr31_1476403     AAsi    T    G        0      0        2 
  31  chr31_1476403     AKia    T    G      0.5      1        2 
  31  chr31_1476403     AOna    T    G        0      0        2 
  31  chr31_1476403     ASom    T    G        0      0        2 
  31  chr31_1476403     HCab    T    G        0      0        2 
  31  chr31_1476403     HPrz    T    G        0      0        2 
  31  chr31_1476403     ZBoe    T    G        0      0        2 
  31  chr31_1476403     ZGre    T    G        0      0        2 
  31  chr31_1476403     ZHar    T    G        0      0        2 
  31  chr31_1476403   Sample    T    G        0      0        2 
  31  chr31_1476791     AAsi    G    A        0      0        2 
  31  chr31_1476791     AKia    G    A        0      0        2 
  31  chr31_1476791     AOna    G    A        0      0        2 
  31  chr31_1476791     ASom    G    A        0      0        2 
  31  chr31_1476791     HCab    G    A        1      2        2 
  31  chr31_1476791     HPrz    G    A        1      2        2 
  31  chr31_1476791     ZBoe    G    A        0      0        2 
  31  chr31_1476791     ZGre    G    A        0      0        2 
  31  chr31_1476791     ZHar    G    A        0      0        2 
  31  chr31_1476791   Sample    G    A        0      0        2 
  31  chr31_1478504     AAsi    A    G        0      0        2 
  31  chr31_1478504     AKia    A    G        0      0        2 
  31  chr31_1478504     AOna    A    G        0      0        2 
  31  chr31_1478504     ASom    A    G        0      0        2 
  31  chr31_1478504     HCab    A    G        1      2        2 
  31  chr31_1478504     HPrz    A    G        1      2        2 
  31  chr31_1478504     ZBoe    A    G        0      0        2 
  31  chr31_1478504     ZGre    A    G        0      0        2 
  31  chr31_1478504     ZHar    A    G        0      0        2 
  31  chr31_1478504   Sample    A    G        0      0        2 
  31  chr31_1486995     AAsi    C    T        0      0        2 
  31  chr31_1486995     AKia    C    T      0.5      1        2 
  31  chr31_1486995     AOna    C    T      0.5      1        2 
  31  chr31_1486995     ASom    C    T        0      0        2 
  31  chr31_1486995     HCab    C    T        0      0        2 
  31  chr31_1486995     HPrz    C    T        0      0        2 
  31  chr31_1486995     ZBoe    C    T        0      0        2 
  31  chr31_1486995     ZGre    C    T        0      0        2 
  31  chr31_1486995     ZHar    C    T        0      0        2 
  31  chr31_1486995   Sample    C    T        0      0        2 
  31  chr31_1487894     AAsi    T    C        0      0        2 
  31  chr31_1487894     AKia    T    C        0      0        2 
  31  chr31_1487894     AOna    T    C        0      0        2 
  31  chr31_1487894     ASom    T    C        0      0        2 
  31  chr31_1487894     HCab    T    C        0      0        2 
  31  chr31_1487894     HPrz    T    C        0      0        2 
  31  chr31_1487894     ZBoe    T    C      0.5      1        2 
  31  chr31_1487894     ZGre    T    C        0      0        2 
  31  chr31_1487894     ZHar    T    C        0      0        2 
  31  chr31_1487894   Sample    T    C        0      0        2 
  31  chr31_1498325     AAsi    C    T        0      0        2 
  31  chr31_1498325     AKia    C    T        0      0        2 
  31  chr31_1498325     AOna    C    T        0      0        2 
  31  chr31_1498325     ASom    C    T        1      2        2 
  31  chr31_1498325     HCab    C    T        0      0        2 
  31  chr31_1498325     HPrz    C    T        0      0        2 
  31  chr31_1498325     ZBoe    C    T        0      0        2 
  31  chr31_1498325     ZGre    C    T        0      0        2 
  31  chr31_1498325     ZHar    C    T        0      0        2 
  31  chr31_1498325   Sample    C    T        0      0        2 
  31  chr31_1502452     AAsi    C    A        0      0        2 
  31  chr31_1502452     AKia    C    A        0      0        2 
  31  chr31_1502452     AOna    C    A        0      0        2 
  31  chr31_1502452     ASom    C    A        0      0        2 
  31  chr31_1502452     HCab    C    A        0      0        2 
  31  chr31_1502452     HPrz    C    A        0      0        2 
  31  chr31_1502452     ZBoe    C    A        1      2        2 
  31  chr31_1502452     ZGre    C    A        0      0        2 
  31  chr31_1502452     ZHar    C    A        0      0        2 
  31  chr31_1502452   Sample    C    A        0      0        2 
  31  chr31_1503410     AAsi    A    G        0      0        2 
  31  chr31_1503410     AKia    A    G        0      0        2 
  31  chr31_1503410     AOna    A    G        0      0        2 
  31  chr31_1503410     ASom    A    G        0      0        2 
  31  chr31_1503410     HCab    A    G        0      0        2 
  31  chr31_1503410     HPrz    A    G        0      0        2 
  31  chr31_1503410     ZBoe    A    G        0      0        2 
  31  chr31_1503410     ZGre    A    G      0.5      1        2 
  31  chr31_1503410     ZHar    A    G        0      0        2 
  31  chr31_1503410   Sample    A    G        0      0        2 
  31  chr31_1518126     AAsi    A    G        0      0        2 
  31  chr31_1518126     AKia    A    G      0.5      1        2 
  31  chr31_1518126     AOna    A    G        0      0        2 
  31  chr31_1518126     ASom    A    G        0      0        2 
  31  chr31_1518126     HCab    A    G        0      0        2 
  31  chr31_1518126     HPrz    A    G        0      0        2 
  31  chr31_1518126     ZBoe    A    G        0      0        2 
  31  chr31_1518126     ZGre    A    G        0      0        2 
  31  chr31_1518126     ZHar    A    G        0      0        2 
  31  chr31_1518126   Sample    A    G        0      0        2 
  31  chr31_1519847     AAsi    A    G        0      0        2 
  31  chr31_1519847     AKia    A    G        0      0        2 
  31  chr31_1519847     AOna    A    G        0      0        2 
  31  chr31_1519847     ASom    A    G        0      0        2 
  31  chr31_1519847     HCab    A    G        1      2        2 
  31  chr31_1519847     HPrz    A    G        1      2        2 
  31  chr31_1519847     ZBoe    A    G        0      0        2 
  31  chr31_1519847     ZGre    A    G        0      0        2 
  31  chr31_1519847     ZHar    A    G        0      0        2 
  31  chr31_1519847   Sample    A    G        0      0        2 
  31  chr31_1541547     AAsi    C    T        0      0        2 
  31  chr31_1541547     AKia    C    T        0      0        2 
  31  chr31_1541547     AOna    C    T        0      0        2 
  31  chr31_1541547     ASom    C    T        0      0        2 
  31  chr31_1541547     HCab    C    T        1      2        2 
  31  chr31_1541547     HPrz    C    T        1      2        2 
  31  chr31_1541547     ZBoe    C    T        0      0        2 
  31  chr31_1541547     ZGre    C    T        0      0        2 
  31  chr31_1541547     ZHar    C    T        0      0        2 
  31  chr31_1541547   Sample    C    T        0      0        2 
  31  chr31_1546198     AAsi    C    A        0      0        2 
  31  chr31_1546198     AKia    C    A        0      0        2 
  31  chr31_1546198     AOna    C    A        0      0        2 
  31  chr31_1546198     ASom    C    A        0      0        2 
  31  chr31_1546198     HCab    C    A        0      0        2 
  31  chr31_1546198     HPrz    C    A        0      0        2 
  31  chr31_1546198     ZBoe    C    A        0      0        2 
  31  chr31_1546198     ZGre    C    A        1      2        2 
  31  chr31_1546198     ZHar    C    A        0      0        2 
  31  chr31_1546198   Sample    C    A        0      0        2 
  31  chr31_1547240     AAsi    A    G        0      0        2 
  31  chr31_1547240     AKia    A    G        0      0        2 
  31  chr31_1547240     AOna    A    G        0      0        2 
  31  chr31_1547240     ASom    A    G        0      0        2 
  31  chr31_1547240     HCab    A    G        1      2        2 
  31  chr31_1547240     HPrz    A    G        1      2        2 
  31  chr31_1547240     ZBoe    A    G        0      0        2 
  31  chr31_1547240     ZGre    A    G        0      0        2 
  31  chr31_1547240     ZHar    A    G        0      0        2 
  31  chr31_1547240   Sample    A    G        0      0        2 
  31  chr31_1550378     AAsi    T    C        0      0        2 
  31  chr31_1550378     AKia    T    C        0      0        2 
  31  chr31_1550378     AOna    T    C        0      0        2 
  31  chr31_1550378     ASom    T    C        0      0        2 
  31  chr31_1550378     HCab    T    C        1      2        2 
  31  chr31_1550378     HPrz    T    C        1      2        2 
  31  chr31_1550378     ZBoe    T    C        0      0        2 
  31  chr31_1550378     ZGre    T    C        0      0        2 
  31  chr31_1550378     ZHar    T    C        0      0        2 
  31  chr31_1550378   Sample    T    C        0      0        2 
  31  chr31_1554134     AAsi    C    A        0      0        2 
  31  chr31_1554134     AKia    C    A        0      0        2 
  31  chr31_1554134     AOna    C    A        0      0        2 
  31  chr31_1554134     ASom    C    A        0      0        2 
  31  chr31_1554134     HCab    C    A        1      2        2 
  31  chr31_1554134     HPrz    C    A        1      2        2 
  31  chr31_1554134     ZBoe    C    A        0      0        2 
  31  chr31_1554134     ZGre    C    A        0      0        2 
  31  chr31_1554134     ZHar    C    A        0      0        2 
  31  chr31_1554134   Sample    C    A        0      0        2 
  31  chr31_1554166     AAsi    T    C        0      0        2 
  31  chr31_1554166     AKia    T    C        0      0        2 
  31  chr31_1554166     AOna    T    C        0      0        2 
  31  chr31_1554166     ASom    T    C        0      0        2 
  31  chr31_1554166     HCab    T    C        0      0        2 
  31  chr31_1554166     HPrz    T    C        0      0        2 
  31  chr31_1554166     ZBoe    T    C        1      2        2 
  31  chr31_1554166     ZGre    T    C        0      0        2 
  31  chr31_1554166     ZHar    T    C        0      0        2 
  31  chr31_1554166   Sample    T    C        0      0        2 
  31  chr31_1560441     AAsi    C    A        0      0        2 
  31  chr31_1560441     AKia    C    A        0      0        2 
  31  chr31_1560441     AOna    C    A        0      0        2 
  31  chr31_1560441     ASom    C    A        0      0        2 
  31  chr31_1560441     HCab    C    A        1      2        2 
  31  chr31_1560441     HPrz    C    A        1      2        2 
  31  chr31_1560441     ZBoe    C    A        0      0        2 
  31  chr31_1560441     ZGre    C    A        0      0        2 
  31  chr31_1560441     ZHar    C    A        0      0        2 
  31  chr31_1560441   Sample    C    A        0      0        2 
  31  chr31_1560658     AAsi    T    C        0      0        2 
  31  chr31_1560658     AKia    T    C        1      2        2 
  31  chr31_1560658     AOna    T    C      0.5      1        2 
  31  chr31_1560658     ASom    T    C        0      0        2 
  31  chr31_1560658     HCab    T    C        0      0        2 
  31  chr31_1560658     HPrz    T    C        0      0        2 
  31  chr31_1560658     ZBoe    T    C        0      0        2 
  31  chr31_1560658     ZGre    T    C        0      0        2 
  31  chr31_1560658     ZHar    T    C        0      0        2 
  31  chr31_1560658   Sample    T    C        0      0        2 
  31  chr31_1562345     AAsi    T    C        1      2        2 
  31  chr31_1562345     AKia    T    C        1      2        2 
  31  chr31_1562345     AOna    T    C        1      2        2 
  31  chr31_1562345     ASom    T    C        1      2        2 
  31  chr31_1562345     HCab    T    C        0      0        2 
  31  chr31_1562345     HPrz    T    C        0      0        2 
  31  chr31_1562345     ZBoe    T    C        0      0        2 
  31  chr31_1562345     ZGre    T    C        0      0        2 
  31  chr31_1562345     ZHar    T    C        0      0        2 
  31  chr31_1562345   Sample    T    C        1      2        2 
  31  chr31_1564255     AAsi    G    A        0      0        2 
  31  chr31_1564255     AKia    G    A        0      0        2 
  31  chr31_1564255     AOna    G    A        0      0        2 
  31  chr31_1564255     ASom    G    A        0      0        2 
  31  chr31_1564255     HCab    G    A        1      2        2 
  31  chr31_1564255     HPrz    G    A        1      2        2 
  31  chr31_1564255     ZBoe    G    A        0      0        2 
  31  chr31_1564255     ZGre    G    A        0      0        2 
  31  chr31_1564255     ZHar    G    A        0      0        2 
  31  chr31_1564255   Sample    G    A        0      0        2 
  31  chr31_1564445     AAsi    T    C        0      0        2 
  31  chr31_1564445     AKia    T    C        0      0        2 
  31  chr31_1564445     AOna    T    C      0.5      1        2 
  31  chr31_1564445     ASom    T    C        0      0        2 
  31  chr31_1564445     HCab    T    C        0      0        2 
  31  chr31_1564445     HPrz    T    C        0      0        2 
  31  chr31_1564445     ZBoe    T    C        0      0        2 
  31  chr31_1564445     ZGre    T    C        0      0        2 
  31  chr31_1564445     ZHar    T    C        0      0        2 
  31  chr31_1564445   Sample    T    C        0      0        2 
  31  chr31_1568180     AAsi    A    G        0      0        2 
  31  chr31_1568180     AKia    A    G        0      0        2 
  31  chr31_1568180     AOna    A    G        0      0        2 
  31  chr31_1568180     ASom    A    G        0      0        2 
  31  chr31_1568180     HCab    A    G        1      2        2 
  31  chr31_1568180     HPrz    A    G        1      2        2 
  31  chr31_1568180     ZBoe    A    G        0      0        2 
  31  chr31_1568180     ZGre    A    G        0      0        2 
  31  chr31_1568180     ZHar    A    G        0      0        2 
  31  chr31_1568180   Sample    A    G        0      0        2 
  31  chr31_1569573     AAsi    T    C        0      0        2 
  31  chr31_1569573     AKia    T    C        1      2        2 
  31  chr31_1569573     AOna    T    C        1      2        2 
  31  chr31_1569573     ASom    T    C        0      0        2 
  31  chr31_1569573     HCab    T    C        0      0        2 
  31  chr31_1569573     HPrz    T    C        0      0        2 
  31  chr31_1569573     ZBoe    T    C        0      0        2 
  31  chr31_1569573     ZGre    T    C        0      0        2 
  31  chr31_1569573     ZHar    T    C        0      0        2 
  31  chr31_1569573   Sample    T    C        0      0        2 
  31  chr31_1572391     AAsi    C    T        0      0        2 
  31  chr31_1572391     AKia    C    T        0      0        2 
  31  chr31_1572391     AOna    C    T        0      0        2 
  31  chr31_1572391     ASom    C    T        0      0        2 
  31  chr31_1572391     HCab    C    T        0      0        2 
  31  chr31_1572391     HPrz    C    T        0      0        2 
  31  chr31_1572391     ZBoe    C    T        0      0        2 
  31  chr31_1572391     ZGre    C    T        1      2        2 
  31  chr31_1572391     ZHar    C    T        0      0        2 
  31  chr31_1572391   Sample    C    T        0      0        2 
  31  chr31_1583228     AAsi    A    G        0      0        2 
  31  chr31_1583228     AKia    A    G        0      0        2 
  31  chr31_1583228     AOna    A    G        0      0        2 
  31  chr31_1583228     ASom    A    G        0      0        2 
  31  chr31_1583228     HCab    A    G        0      0        2 
  31  chr31_1583228     HPrz    A    G        0      0        2 
  31  chr31_1583228     ZBoe    A    G        0      0        2 
  31  chr31_1583228     ZGre    A    G        0      0        2 
  31  chr31_1583228     ZHar    A    G      0.5      1        2 
  31  chr31_1583228   Sample    A    G        0      0        2 
  31  chr31_1586214     AAsi    T    C        0      0        2 
  31  chr31_1586214     AKia    T    C        0      0        2 
  31  chr31_1586214     AOna    T    C        0      0        2 
  31  chr31_1586214     ASom    T    C        0      0        2 
  31  chr31_1586214     HCab    T    C        1      2        2 
  31  chr31_1586214     HPrz    T    C        1      2        2 
  31  chr31_1586214     ZBoe    T    C        0      0        2 
  31  chr31_1586214     ZGre    T    C        0      0        2 
  31  chr31_1586214     ZHar    T    C        0      0        2 
  31  chr31_1586214   Sample    T    C        0      0        2 
  31  chr31_1588101     AAsi    A    G        0      0        2 
  31  chr31_1588101     AKia    A    G        0      0        2 
  31  chr31_1588101     AOna    A    G        0      0        2 
  31  chr31_1588101     ASom    A    G        0      0        2 
  31  chr31_1588101     HCab    A    G        0      0        2 
  31  chr31_1588101     HPrz    A    G        0      0        2 
  31  chr31_1588101     ZBoe    A    G      0.5      1        2 
  31  chr31_1588101     ZGre    A    G        0      0        2 
  31  chr31_1588101     ZHar    A    G        0      0        2 
  31  chr31_1588101   Sample    A    G        0      0        2 
  31  chr31_1589708     AAsi    A    G        0      0        2 
  31  chr31_1589708     AKia    A    G        0      0        2 
  31  chr31_1589708     AOna    A    G        0      0        2 
  31  chr31_1589708     ASom    A    G        0      0        2 
  31  chr31_1589708     HCab    A    G        1      2        2 
  31  chr31_1589708     HPrz    A    G        1      2        2 
  31  chr31_1589708     ZBoe    A    G        0      0        2 
  31  chr31_1589708     ZGre    A    G        0      0        2 
  31  chr31_1589708     ZHar    A    G        0      0        2 
  31  chr31_1589708   Sample    A    G        0      0        2 
  31  chr31_1597148     AAsi    C    T        0      0        2 
  31  chr31_1597148     AKia    C    T        0      0        2 
  31  chr31_1597148     AOna    C    T        0      0        2 
  31  chr31_1597148     ASom    C    T        0      0        2 
  31  chr31_1597148     HCab    C    T        0      0        2 
  31  chr31_1597148     HPrz    C    T        0      0        2 
  31  chr31_1597148     ZBoe    C    T        1      2        2 
  31  chr31_1597148     ZGre    C    T        0      0        2 
  31  chr31_1597148     ZHar    C    T        1      2        2 
  31  chr31_1597148   Sample    C    T        0      0        2 
  31  chr31_1599163     AAsi    T    C        0      0        2 
  31  chr31_1599163     AKia    T    C        0      0        2 
  31  chr31_1599163     AOna    T    C        0      0        2 
  31  chr31_1599163     ASom    T    C        0      0        2 
  31  chr31_1599163     HCab    T    C        0      0        2 
  31  chr31_1599163     HPrz    T    C        0      0        2 
  31  chr31_1599163     ZBoe    T    C        1      2        2 
  31  chr31_1599163     ZGre    T    C        0      0        2 
  31  chr31_1599163     ZHar    T    C        1      2        2 
  31  chr31_1599163   Sample    T    C        0      0        2 
  31  chr31_1599542     AAsi    A    G        0      0        2 
  31  chr31_1599542     AKia    A    G        0      0        2 
  31  chr31_1599542     AOna    A    G        0      0        2 
  31  chr31_1599542     ASom    A    G        0      0        2 
  31  chr31_1599542     HCab    A    G        1      2        2 
  31  chr31_1599542     HPrz    A    G        1      2        2 
  31  chr31_1599542     ZBoe    A    G        0      0        2 
  31  chr31_1599542     ZGre    A    G        0      0        2 
  31  chr31_1599542     ZHar    A    G        0      0        2 
  31  chr31_1599542   Sample    A    G        0      0        2 
  31  chr31_1602218     AAsi    G    T        0      0        2 
  31  chr31_1602218     AKia    G    T        0      0        2 
  31  chr31_1602218     AOna    G    T        0      0        2 
  31  chr31_1602218     ASom    G    T        0      0        2 
  31  chr31_1602218     HCab    G    T        1      2        2 
  31  chr31_1602218     HPrz    G    T        1      2        2 
  31  chr31_1602218     ZBoe    G    T        0      0        2 
  31  chr31_1602218     ZGre    G    T        0      0        2 
  31  chr31_1602218     ZHar    G    T        0      0        2 
  31  chr31_1602218   Sample    G    T        0      0        2 
  31  chr31_1602600     AAsi    A    G        0      0        2 
  31  chr31_1602600     AKia    A    G        0      0        2 
  31  chr31_1602600     AOna    A    G        0      0        2 
  31  chr31_1602600     ASom    A    G        0      0        2 
  31  chr31_1602600     HCab    A    G        1      2        2 
  31  chr31_1602600     HPrz    A    G        1      2        2 
  31  chr31_1602600     ZBoe    A    G        0      0        2 
  31  chr31_1602600     ZGre    A    G        0      0        2 
  31  chr31_1602600     ZHar    A    G        0      0        2 
  31  chr31_1602600   Sample    A    G        0      0        2 
  31  chr31_1604069     AAsi    C    T        0      0        2 
  31  chr31_1604069     AKia    C    T        0      0        2 
  31  chr31_1604069     AOna    C    T        0      0        2 
  31  chr31_1604069     ASom    C    T        0      0        2 
  31  chr31_1604069     HCab    C    T        1      2        2 
  31  chr31_1604069     HPrz    C    T        1      2        2 
  31  chr31_1604069     ZBoe    C    T        0      0        2 
  31  chr31_1604069     ZGre    C    T        0      0        2 
  31  chr31_1604069     ZHar    C    T        0      0        2 
  31  chr31_1604069   Sample    C    T        0      0        2 
  31  chr31_1611052     AAsi    G    A        0      0        2 
  31  chr31_1611052     AKia    G    A        0      0        2 
  31  chr31_1611052     AOna    G    A        0      0        2 
  31  chr31_1611052     ASom    G    A        0      0        2 
  31  chr31_1611052     HCab    G    A        0      0        2 
  31  chr31_1611052     HPrz    G    A        0      0        2 
  31  chr31_1611052     ZBoe    G    A        0      0        2 
  31  chr31_1611052     ZGre    G    A        1      2        2 
  31  chr31_1611052     ZHar    G    A        0      0        2 
  31  chr31_1611052   Sample    G    A        0      0        2 
  31  chr31_1613198     AAsi    T    G        0      0        2 
  31  chr31_1613198     AKia    T    G        0      0        2 
  31  chr31_1613198     AOna    T    G        0      0        2 
  31  chr31_1613198     ASom    T    G        0      0        2 
  31  chr31_1613198     HCab    T    G        1      2        2 
  31  chr31_1613198     HPrz    T    G      0.5      1        2 
  31  chr31_1613198     ZBoe    T    G        0      0        2 
  31  chr31_1613198     ZGre    T    G        0      0        2 
  31  chr31_1613198     ZHar    T    G        0      0        2 
  31  chr31_1613198   Sample    T    G        0      0        2 
  31  chr31_1616496     AAsi    T    G        0      0        2 
  31  chr31_1616496     AKia    T    G        0      0        2 
  31  chr31_1616496     AOna    T    G        0      0        2 
  31  chr31_1616496     ASom    T    G        0      0        2 
  31  chr31_1616496     HCab    T    G        0      0        2 
  31  chr31_1616496     HPrz    T    G        0      0        2 
  31  chr31_1616496     ZBoe    T    G      0.5      1        2 
  31  chr31_1616496     ZGre    T    G        0      0        2 
  31  chr31_1616496     ZHar    T    G        0      0        2 
  31  chr31_1616496   Sample    T    G        0      0        2 
  31  chr31_1617065     AAsi    C    G        0      0        2 
  31  chr31_1617065     AKia    C    G        0      0        2 
  31  chr31_1617065     AOna    C    G        0      0        2 
  31  chr31_1617065     ASom    C    G        0      0        2 
  31  chr31_1617065     HCab    C    G        0      0        2 
  31  chr31_1617065     HPrz    C    G        0      0        2 
  31  chr31_1617065     ZBoe    C    G        0      0        2 
  31  chr31_1617065     ZGre    C    G        0      0        2 
  31  chr31_1617065     ZHar    C    G      0.5      1        2 
  31  chr31_1617065   Sample    C    G        0      0        2 
  31  chr31_1620014     AAsi    T    C        0      0        2 
  31  chr31_1620014     AKia    T    C        1      2        2 
  31  chr31_1620014     AOna    T    C        1      2        2 
  31  chr31_1620014     ASom    T    C        0      0        2 
  31  chr31_1620014     HCab    T    C        0      0        2 
  31  chr31_1620014     HPrz    T    C        0      0        2 
  31  chr31_1620014     ZBoe    T    C        0      0        2 
  31  chr31_1620014     ZGre    T    C        0      0        2 
  31  chr31_1620014     ZHar    T    C        0      0        2 
  31  chr31_1620014   Sample    T    C        0      0        2 
  31  chr31_1625045     AAsi    A    G        0      0        2 
  31  chr31_1625045     AKia    A    G        0      0        2 
  31  chr31_1625045     AOna    A    G        0      0        2 
  31  chr31_1625045     ASom    A    G        0      0        2 
  31  chr31_1625045     HCab    A    G        1      2        2 
  31  chr31_1625045     HPrz    A    G        1      2        2 
  31  chr31_1625045     ZBoe    A    G        0      0        2 
  31  chr31_1625045     ZGre    A    G        0      0        2 
  31  chr31_1625045     ZHar    A    G        0      0        2 
  31  chr31_1625045   Sample    A    G        0      0        2 
  31  chr31_1626844     AAsi    C    T        0      0        2 
  31  chr31_1626844     AKia    C    T        0      0        2 
  31  chr31_1626844     AOna    C    T        0      0        2 
  31  chr31_1626844     ASom    C    T        1      2        2 
  31  chr31_1626844     HCab    C    T        0      0        2 
  31  chr31_1626844     HPrz    C    T        0      0        2 
  31  chr31_1626844     ZBoe    C    T        0      0        2 
  31  chr31_1626844     ZGre    C    T        0      0        2 
  31  chr31_1626844     ZHar    C    T        0      0        2 
  31  chr31_1626844   Sample    C    T        0      0        2 
  31  chr31_1627817     AAsi    C    G        0      0        2 
  31  chr31_1627817     AKia    C    G        0      0        2 
  31  chr31_1627817     AOna    C    G        0      0        2 
  31  chr31_1627817     ASom    C    G        0      0        2 
  31  chr31_1627817     HCab    C    G        1      2        2 
  31  chr31_1627817     HPrz    C    G        1      2        2 
  31  chr31_1627817     ZBoe    C    G        0      0        2 
  31  chr31_1627817     ZGre    C    G        0      0        2 
  31  chr31_1627817     ZHar    C    G        0      0        2 
  31  chr31_1627817   Sample    C    G        0      0        2 
  31  chr31_1628747     AAsi    C    T        0      0        2 
  31  chr31_1628747     AKia    C    T        0      0        2 
  31  chr31_1628747     AOna    C    T        0      0        2 
  31  chr31_1628747     ASom    C    T        0      0        2 
  31  chr31_1628747     HCab    C    T        1      2        2 
  31  chr31_1628747     HPrz    C    T        1      2        2 
  31  chr31_1628747     ZBoe    C    T        0      0        2 
  31  chr31_1628747     ZGre    C    T        0      0        2 
  31  chr31_1628747     ZHar    C    T        0      0        2 
  31  chr31_1628747   Sample    C    T        0      0        2 
  31  chr31_1636509     AAsi    T    C        0      0        2 
  31  chr31_1636509     AKia    T    C        0      0        2 
  31  chr31_1636509     AOna    T    C        0      0        2 
  31  chr31_1636509     ASom    T    C        0      0        2 
  31  chr31_1636509     HCab    T    C        1      2        2 
  31  chr31_1636509     HPrz    T    C        0      0        2 
  31  chr31_1636509     ZBoe    T    C        0      0        2 
  31  chr31_1636509     ZGre    T    C        0      0        2 
  31  chr31_1636509     ZHar    T    C        0      0        2 
  31  chr31_1636509   Sample    T    C        0      0        2 
  31  chr31_1641353     AAsi    T    C        0      0        2 
  31  chr31_1641353     AKia    T    C        1      2        2 
  31  chr31_1641353     AOna    T    C      0.5      1        2 
  31  chr31_1641353     ASom    T    C        0      0        2 
  31  chr31_1641353     HCab    T    C        0      0        2 
  31  chr31_1641353     HPrz    T    C        0      0        2 
  31  chr31_1641353     ZBoe    T    C        0      0        2 
  31  chr31_1641353     ZGre    T    C        0      0        2 
  31  chr31_1641353     ZHar    T    C        0      0        2 
  31  chr31_1641353   Sample    T    C        0      0        2 
  31  chr31_1641604     AAsi    C    G      0.5      1        2 
  31  chr31_1641604     AKia    C    G        0      0        2 
  31  chr31_1641604     AOna    C    G        0      0        2 
  31  chr31_1641604     ASom    C    G        0      0        2 
  31  chr31_1641604     HCab    C    G        0      0        2 
  31  chr31_1641604     HPrz    C    G        0      0        2 
  31  chr31_1641604     ZBoe    C    G        0      0        2 
  31  chr31_1641604     ZGre    C    G        0      0        2 
  31  chr31_1641604     ZHar    C    G        0      0        2 
  31  chr31_1641604   Sample    C    G        1      2        2 
  31  chr31_1646805     AAsi    G    A        0      0        2 
  31  chr31_1646805     AKia    G    A        0      0        2 
  31  chr31_1646805     AOna    G    A        0      0        2 
  31  chr31_1646805     ASom    G    A        0      0        2 
  31  chr31_1646805     HCab    G    A        1      2        2 
  31  chr31_1646805     HPrz    G    A        1      2        2 
  31  chr31_1646805     ZBoe    G    A        0      0        2 
  31  chr31_1646805     ZGre    G    A        0      0        2 
  31  chr31_1646805     ZHar    G    A        0      0        2 
  31  chr31_1646805   Sample    G    A        0      0        2 
  31  chr31_1650106     AAsi    A    G      0.5      1        2 
  31  chr31_1650106     AKia    A    G        0      0        2 
  31  chr31_1650106     AOna    A    G        0      0        2 
  31  chr31_1650106     ASom    A    G        0      0        2 
  31  chr31_1650106     HCab    A    G        0      0        2 
  31  chr31_1650106     HPrz    A    G        0      0        2 
  31  chr31_1650106     ZBoe    A    G        0      0        2 
  31  chr31_1650106     ZGre    A    G        0      0        2 
  31  chr31_1650106     ZHar    A    G        0      0        2 
  31  chr31_1650106   Sample    A    G        1      2        2 
  31  chr31_1653447     AAsi    C    A      0.5      1        2 
  31  chr31_1653447     AKia    C    A        0      0        2 
  31  chr31_1653447     AOna    C    A        0      0        2 
  31  chr31_1653447     ASom    C    A        0      0        2 
  31  chr31_1653447     HCab    C    A        0      0        2 
  31  chr31_1653447     HPrz    C    A        0      0        2 
  31  chr31_1653447     ZBoe    C    A        0      0        2 
  31  chr31_1653447     ZGre    C    A        0      0        2 
  31  chr31_1653447     ZHar    C    A        0      0        2 
  31  chr31_1653447   Sample    C    A        0      0        2 
  31  chr31_1654159     AAsi    C    T        0      0        2 
  31  chr31_1654159     AKia    C    T        0      0        2 
  31  chr31_1654159     AOna    C    T        0      0        2 
  31  chr31_1654159     ASom    C    T        0      0        2 
  31  chr31_1654159     HCab    C    T        0      0        2 
  31  chr31_1654159     HPrz    C    T      0.5      1        2 
  31  chr31_1654159     ZBoe    C    T        0      0        2 
  31  chr31_1654159     ZGre    C    T        0      0        2 
  31  chr31_1654159     ZHar    C    T        0      0        2 
  31  chr31_1654159   Sample    C    T        0      0        2 
  31  chr31_1655083     AAsi    C    T        1      2        2 
  31  chr31_1655083     AKia    C    T        0      0        2 
  31  chr31_1655083     AOna    C    T        0      0        2 
  31  chr31_1655083     ASom    C    T        1      2        2 
  31  chr31_1655083     HCab    C    T        0      0        2 
  31  chr31_1655083     HPrz    C    T        0      0        2 
  31  chr31_1655083     ZBoe    C    T        0      0        2 
  31  chr31_1655083     ZGre    C    T        0      0        2 
  31  chr31_1655083     ZHar    C    T        0      0        2 
  31  chr31_1655083   Sample    C    T        1      2        2 
  31  chr31_1657310     AAsi    C    T        0      0        2 
  31  chr31_1657310     AKia    C    T      0.5      1        2 
  31  chr31_1657310     AOna    C    T        0      0        2 
  31  chr31_1657310     ASom    C    T        0      0        2 
  31  chr31_1657310     HCab    C    T        0      0        2 
  31  chr31_1657310     HPrz    C    T        0      0        2 
  31  chr31_1657310     ZBoe    C    T        0      0        2 
  31  chr31_1657310     ZGre    C    T        0      0        2 
  31  chr31_1657310     ZHar    C    T        0      0        2 
  31  chr31_1657310   Sample    C    T        0      0        2 
  31  chr31_1663760     AAsi    G    A        1      2        2 
  31  chr31_1663760     AKia    G    A        0      0        2 
  31  chr31_1663760     AOna    G    A        0      0        2 
  31  chr31_1663760     ASom    G    A        0      0        2 
  31  chr31_1663760     HCab    G    A        0      0        2 
  31  chr31_1663760     HPrz    G    A        0      0        2 
  31  chr31_1663760     ZBoe    G    A        0      0        2 
  31  chr31_1663760     ZGre    G    A        0      0        2 
  31  chr31_1663760     ZHar    G    A        0      0        2 
  31  chr31_1663760   Sample    G    A        1      2        2 
  31  chr31_1667621     AAsi    T    C        0      0        2 
  31  chr31_1667621     AKia    T    C        0      0        2 
  31  chr31_1667621     AOna    T    C        0      0        2 
  31  chr31_1667621     ASom    T    C        0      0        2 
  31  chr31_1667621     HCab    T    C        0      0        2 
  31  chr31_1667621     HPrz    T    C        0      0        2 
  31  chr31_1667621     ZBoe    T    C        1      2        2 
  31  chr31_1667621     ZGre    T    C        0      0        2 
  31  chr31_1667621     ZHar    T    C        0      0        2 
  31  chr31_1667621   Sample    T    C        0      0        2 
  31  chr31_1668831     AAsi    G    A        0      0        2 
  31  chr31_1668831     AKia    G    A        0      0        2 
  31  chr31_1668831     AOna    G    A        0      0        2 
  31  chr31_1668831     ASom    G    A        0      0        2 
  31  chr31_1668831     HCab    G    A        1      2        2 
  31  chr31_1668831     HPrz    G    A        1      2        2 
  31  chr31_1668831     ZBoe    G    A        0      0        2 
  31  chr31_1668831     ZGre    G    A        0      0        2 
  31  chr31_1668831     ZHar    G    A        0      0        2 
  31  chr31_1668831   Sample    G    A        0      0        2 
  31  chr31_1669682     AAsi    A    G        0      0        2 
  31  chr31_1669682     AKia    A    G        0      0        2 
  31  chr31_1669682     AOna    A    G        0      0        2 
  31  chr31_1669682     ASom    A    G        0      0        2 
  31  chr31_1669682     HCab    A    G        0      0        2 
  31  chr31_1669682     HPrz    A    G        0      0        2 
  31  chr31_1669682     ZBoe    A    G      0.5      1        2 
  31  chr31_1669682     ZGre    A    G        0      0        2 
  31  chr31_1669682     ZHar    A    G        0      0        2 
  31  chr31_1669682   Sample    A    G        0      0        2 
  31  chr31_1671178     AAsi    G    C        0      0        2 
  31  chr31_1671178     AKia    G    C        0      0        2 
  31  chr31_1671178     AOna    G    C        0      0        2 
  31  chr31_1671178     ASom    G    C        0      0        2 
  31  chr31_1671178     HCab    G    C        1      2        2 
  31  chr31_1671178     HPrz    G    C        0      0        2 
  31  chr31_1671178     ZBoe    G    C        0      0        2 
  31  chr31_1671178     ZGre    G    C        0      0        2 
  31  chr31_1671178     ZHar    G    C        0      0        2 
  31  chr31_1671178   Sample    G    C        0      0        2 
  31  chr31_1683965     AAsi    A    G        0      0        2 
  31  chr31_1683965     AKia    A    G        0      0        2 
  31  chr31_1683965     AOna    A    G        0      0        2 
  31  chr31_1683965     ASom    A    G        0      0        2 
  31  chr31_1683965     HCab    A    G        0      0        2 
  31  chr31_1683965     HPrz    A    G        0      0        2 
  31  chr31_1683965     ZBoe    A    G        0      0        2 
  31  chr31_1683965     ZGre    A    G        0      0        2 
  31  chr31_1683965     ZHar    A    G        1      2        2 
  31  chr31_1683965   Sample    A    G        0      0        2 
  31  chr31_1698896     AAsi    C    G        0      0        2 
  31  chr31_1698896     AKia    C    G        0      0        2 
  31  chr31_1698896     AOna    C    G        0      0        2 
  31  chr31_1698896     ASom    C    G        0      0        2 
  31  chr31_1698896     HCab    C    G        1      2        2 
  31  chr31_1698896     HPrz    C    G        1      2        2 
  31  chr31_1698896     ZBoe    C    G        0      0        2 
  31  chr31_1698896     ZGre    C    G        0      0        2 
  31  chr31_1698896     ZHar    C    G        0      0        2 
  31  chr31_1698896   Sample    C    G        0      0        2 
  31  chr31_1701259     AAsi    A    G        0      0        2 
  31  chr31_1701259     AKia    A    G        0      0        2 
  31  chr31_1701259     AOna    A    G        0      0        2 
  31  chr31_1701259     ASom    A    G        0      0        2 
  31  chr31_1701259     HCab    A    G        0      0        2 
  31  chr31_1701259     HPrz    A    G        0      0        2 
  31  chr31_1701259     ZBoe    A    G        0      0        2 
  31  chr31_1701259     ZGre    A    G        0      0        2 
  31  chr31_1701259     ZHar    A    G        1      2        2 
  31  chr31_1701259   Sample    A    G        0      0        2 
  31  chr31_1701383     AAsi    A    G        0      0        2 
  31  chr31_1701383     AKia    A    G        0      0        2 
  31  chr31_1701383     AOna    A    G        0      0        2 
  31  chr31_1701383     ASom    A    G        0      0        2 
  31  chr31_1701383     HCab    A    G        0      0        2 
  31  chr31_1701383     HPrz    A    G        0      0        2 
  31  chr31_1701383     ZBoe    A    G        0      0        2 
  31  chr31_1701383     ZGre    A    G        0      0        2 
  31  chr31_1701383     ZHar    A    G      0.5      1        2 
  31  chr31_1701383   Sample    A    G        0      0        2 
  31  chr31_1709427     AAsi    G    T        0      0        2 
  31  chr31_1709427     AKia    G    T        0      0        2 
  31  chr31_1709427     AOna    G    T        0      0        2 
  31  chr31_1709427     ASom    G    T        0      0        2 
  31  chr31_1709427     HCab    G    T        1      2        2 
  31  chr31_1709427     HPrz    G    T        1      2        2 
  31  chr31_1709427     ZBoe    G    T        0      0        2 
  31  chr31_1709427     ZGre    G    T        0      0        2 
  31  chr31_1709427     ZHar    G    T        0      0        2 
  31  chr31_1709427   Sample    G    T        0      0        2 
  31  chr31_1710334     AAsi    C    T        0      0        2 
  31  chr31_1710334     AKia    C    T      0.5      1        2 
  31  chr31_1710334     AOna    C    T        1      2        2 
  31  chr31_1710334     ASom    C    T        0      0        2 
  31  chr31_1710334     HCab    C    T        0      0        2 
  31  chr31_1710334     HPrz    C    T        0      0        2 
  31  chr31_1710334     ZBoe    C    T        0      0        2 
  31  chr31_1710334     ZGre    C    T        0      0        2 
  31  chr31_1710334     ZHar    C    T        0      0        2 
  31  chr31_1710334   Sample    C    T        0      0        2 
  31  chr31_1710480     AAsi    T    A        0      0        2 
  31  chr31_1710480     AKia    T    A      0.5      1        2 
  31  chr31_1710480     AOna    T    A        0      0        2 
  31  chr31_1710480     ASom    T    A        0      0        2 
  31  chr31_1710480     HCab    T    A        0      0        2 
  31  chr31_1710480     HPrz    T    A        0      0        2 
  31  chr31_1710480     ZBoe    T    A        0      0        2 
  31  chr31_1710480     ZGre    T    A        0      0        2 
  31  chr31_1710480     ZHar    T    A        0      0        2 
  31  chr31_1710480   Sample    T    A        0      0        2 
  31  chr31_1711719     AAsi    T    C        0      0        2 
  31  chr31_1711719     AKia    T    C        0      0        2 
  31  chr31_1711719     AOna    T    C        0      0        2 
  31  chr31_1711719     ASom    T    C        0      0        2 
  31  chr31_1711719     HCab    T    C        1      2        2 
  31  chr31_1711719     HPrz    T    C        1      2        2 
  31  chr31_1711719     ZBoe    T    C        0      0        2 
  31  chr31_1711719     ZGre    T    C        0      0        2 
  31  chr31_1711719     ZHar    T    C        0      0        2 
  31  chr31_1711719   Sample    T    C        1      2        2 
  31  chr31_1714202     AAsi    A    T        0      0        2 
  31  chr31_1714202     AKia    A    T        0      0        2 
  31  chr31_1714202     AOna    A    T        0      0        2 
  31  chr31_1714202     ASom    A    T        0      0        2 
  31  chr31_1714202     HCab    A    T        0      0        2 
  31  chr31_1714202     HPrz    A    T        0      0        2 
  31  chr31_1714202     ZBoe    A    T        1      2        2 
  31  chr31_1714202     ZGre    A    T        0      0        2 
  31  chr31_1714202     ZHar    A    T        0      0        2 
  31  chr31_1714202   Sample    A    T        0      0        2 
  31  chr31_1720639     AAsi    G    C        0      0        2 
  31  chr31_1720639     AKia    G    C        1      2        2 
  31  chr31_1720639     AOna    G    C        0      0        2 
  31  chr31_1720639     ASom    G    C        0      0        2 
  31  chr31_1720639     HCab    G    C        0      0        2 
  31  chr31_1720639     HPrz    G    C        0      0        2 
  31  chr31_1720639     ZBoe    G    C        0      0        2 
  31  chr31_1720639     ZGre    G    C        0      0        2 
  31  chr31_1720639     ZHar    G    C        0      0        2 
  31  chr31_1720639   Sample    G    C        0      0        2 
  31  chr31_1722065     AAsi    A    G        0      0        2 
  31  chr31_1722065     AKia    A    G        0      0        2 
  31  chr31_1722065     AOna    A    G        0      0        2 
  31  chr31_1722065     ASom    A    G        0      0        2 
  31  chr31_1722065     HCab    A    G        0      0        2 
  31  chr31_1722065     HPrz    A    G        0      0        2 
  31  chr31_1722065     ZBoe    A    G      0.5      1        2 
  31  chr31_1722065     ZGre    A    G        0      0        2 
  31  chr31_1722065     ZHar    A    G        0      0        2 
  31  chr31_1722065   Sample    A    G        0      0        2 
  31  chr31_1722715     AAsi    T    G        0      0        2 
  31  chr31_1722715     AKia    T    G        0      0        2 
  31  chr31_1722715     AOna    T    G        1      2        2 
  31  chr31_1722715     ASom    T    G        0      0        2 
  31  chr31_1722715     HCab    T    G        0      0        2 
  31  chr31_1722715     HPrz    T    G        0      0        2 
  31  chr31_1722715     ZBoe    T    G        0      0        2 
  31  chr31_1722715     ZGre    T    G        0      0        2 
  31  chr31_1722715     ZHar    T    G        0      0        2 
  31  chr31_1722715   Sample    T    G        0      0        2 
  31  chr31_1723562     AAsi    T    C        0      0        2 
  31  chr31_1723562     AKia    T    C        0      0        2 
  31  chr31_1723562     AOna    T    C        0      0        2 
  31  chr31_1723562     ASom    T    C        0      0        2 
  31  chr31_1723562     HCab    T    C        0      0        2 
  31  chr31_1723562     HPrz    T    C        0      0        2 
  31  chr31_1723562     ZBoe    T    C      0.5      1        2 
  31  chr31_1723562     ZGre    T    C        0      0        2 
  31  chr31_1723562     ZHar    T    C        0      0        2 
  31  chr31_1723562   Sample    T    C        0      0        2 
  31  chr31_1724510     AAsi    G    A        1      2        2 
  31  chr31_1724510     AKia    G    A        0      0        2 
  31  chr31_1724510     AOna    G    A        0      0        2 
  31  chr31_1724510     ASom    G    A        1      2        2 
  31  chr31_1724510     HCab    G    A        1      2        2 
  31  chr31_1724510     HPrz    G    A        1      2        2 
  31  chr31_1724510     ZBoe    G    A        0      0        2 
  31  chr31_1724510     ZGre    G    A        0      0        2 
  31  chr31_1724510     ZHar    G    A        0      0        2 
  31  chr31_1724510   Sample    G    A        1      2        2 
  31  chr31_1725064     AAsi    A    G        0      0        2 
  31  chr31_1725064     AKia    A    G        0      0        2 
  31  chr31_1725064     AOna    A    G        0      0        2 
  31  chr31_1725064     ASom    A    G        0      0        2 
  31  chr31_1725064     HCab    A    G        1      2        2 
  31  chr31_1725064     HPrz    A    G        1      2        2 
  31  chr31_1725064     ZBoe    A    G        0      0        2 
  31  chr31_1725064     ZGre    A    G        0      0        2 
  31  chr31_1725064     ZHar    A    G        0      0        2 
  31  chr31_1725064   Sample    A    G        0      0        2 
  31  chr31_1725488     AAsi    A    C        0      0        2 
  31  chr31_1725488     AKia    A    C        0      0        2 
  31  chr31_1725488     AOna    A    C        0      0        2 
  31  chr31_1725488     ASom    A    C        0      0        2 
  31  chr31_1725488     HCab    A    C        0      0        2 
  31  chr31_1725488     HPrz    A    C        0      0        2 
  31  chr31_1725488     ZBoe    A    C      0.5      1        2 
  31  chr31_1725488     ZGre    A    C        0      0        2 
  31  chr31_1725488     ZHar    A    C        0      0        2 
  31  chr31_1725488   Sample    A    C        0      0        2 
  31  chr31_1728675     AAsi    T    C        0      0        2 
  31  chr31_1728675     AKia    T    C        0      0        2 
  31  chr31_1728675     AOna    T    C        1      2        2 
  31  chr31_1728675     ASom    T    C        0      0        2 
  31  chr31_1728675     HCab    T    C        0      0        2 
  31  chr31_1728675     HPrz    T    C        0      0        2 
  31  chr31_1728675     ZBoe    T    C        0      0        2 
  31  chr31_1728675     ZGre    T    C        0      0        2 
  31  chr31_1728675     ZHar    T    C        0      0        2 
  31  chr31_1728675   Sample    T    C        0      0        2 
  31  chr31_1729049     AAsi    A    G        0      0        2 
  31  chr31_1729049     AKia    A    G        0      0        2 
  31  chr31_1729049     AOna    A    G        0      0        2 
  31  chr31_1729049     ASom    A    G        0      0        2 
  31  chr31_1729049     HCab    A    G        0      0        2 
  31  chr31_1729049     HPrz    A    G        0      0        2 
  31  chr31_1729049     ZBoe    A    G      0.5      1        2 
  31  chr31_1729049     ZGre    A    G        0      0        2 
  31  chr31_1729049     ZHar    A    G        0      0        2 
  31  chr31_1729049   Sample    A    G        0      0        2 
  31  chr31_1731437     AAsi    A    T        0      0        2 
  31  chr31_1731437     AKia    A    T        0      0        2 
  31  chr31_1731437     AOna    A    T        0      0        2 
  31  chr31_1731437     ASom    A    T        0      0        2 
  31  chr31_1731437     HCab    A    T        0      0        2 
  31  chr31_1731437     HPrz    A    T        0      0        2 
  31  chr31_1731437     ZBoe    A    T        0      0        2 
  31  chr31_1731437     ZGre    A    T        0      0        2 
  31  chr31_1731437     ZHar    A    T        1      2        2 
  31  chr31_1731437   Sample    A    T        0      0        2 
  31  chr31_1732745     AAsi    C    T        0      0        2 
  31  chr31_1732745     AKia    C    T        0      0        2 
  31  chr31_1732745     AOna    C    T        0      0        2 
  31  chr31_1732745     ASom    C    T        0      0        2 
  31  chr31_1732745     HCab    C    T        1      2        2 
  31  chr31_1732745     HPrz    C    T        1      2        2 
  31  chr31_1732745     ZBoe    C    T        0      0        2 
  31  chr31_1732745     ZGre    C    T        0      0        2 
  31  chr31_1732745     ZHar    C    T        0      0        2 
  31  chr31_1732745   Sample    C    T        0      0        2 
  31  chr31_1733283     AAsi    C    T        0      0        2 
  31  chr31_1733283     AKia    C    T        0      0        2 
  31  chr31_1733283     AOna    C    T        0      0        2 
  31  chr31_1733283     ASom    C    T        0      0        2 
  31  chr31_1733283     HCab    C    T        0      0        2 
  31  chr31_1733283     HPrz    C    T        0      0        2 
  31  chr31_1733283     ZBoe    C    T        0      0        2 
  31  chr31_1733283     ZGre    C    T        0      0        2 
  31  chr31_1733283     ZHar    C    T      0.5      1        2 
  31  chr31_1733283   Sample    C    T        0      0        2 
  31  chr31_1736619     AAsi    G    A        0      0        2 
  31  chr31_1736619     AKia    G    A      0.5      1        2 
  31  chr31_1736619     AOna    G    A        0      0        2 
  31  chr31_1736619     ASom    G    A        0      0        2 
  31  chr31_1736619     HCab    G    A        0      0        2 
  31  chr31_1736619     HPrz    G    A        0      0        2 
  31  chr31_1736619     ZBoe    G    A        0      0        2 
  31  chr31_1736619     ZGre    G    A        0      0        2 
  31  chr31_1736619     ZHar    G    A        0      0        2 
  31  chr31_1736619   Sample    G    A        0      0        2 
  31  chr31_1743968     AAsi    A    G        0      0        2 
  31  chr31_1743968     AKia    A    G      0.5      1        2 
  31  chr31_1743968     AOna    A    G        1      2        2 
  31  chr31_1743968     ASom    A    G        0      0        2 
  31  chr31_1743968     HCab    A    G        0      0        2 
  31  chr31_1743968     HPrz    A    G        0      0        2 
  31  chr31_1743968     ZBoe    A    G        0      0        2 
  31  chr31_1743968     ZGre    A    G        0      0        2 
  31  chr31_1743968     ZHar    A    G        0      0        2 
  31  chr31_1743968   Sample    A    G        0      0        2 
  31  chr31_1746197     AAsi    T    C        0      0        2 
  31  chr31_1746197     AKia    T    C        0      0        2 
  31  chr31_1746197     AOna    T    C        0      0        2 
  31  chr31_1746197     ASom    T    C        0      0        2 
  31  chr31_1746197     HCab    T    C        0      0        2 
  31  chr31_1746197     HPrz    T    C        0      0        2 
  31  chr31_1746197     ZBoe    T    C      0.5      1        2 
  31  chr31_1746197     ZGre    T    C        0      0        2 
  31  chr31_1746197     ZHar    T    C        0      0        2 
  31  chr31_1746197   Sample    T    C        0      0        2 
  31  chr31_1748647     AAsi    G    A      0.5      1        2 
  31  chr31_1748647     AKia    G    A        0      0        2 
  31  chr31_1748647     AOna    G    A        0      0        2 
  31  chr31_1748647     ASom    G    A        0      0        2 
  31  chr31_1748647     HCab    G    A        0      0        2 
  31  chr31_1748647     HPrz    G    A        0      0        2 
  31  chr31_1748647     ZBoe    G    A        0      0        2 
  31  chr31_1748647     ZGre    G    A        0      0        2 
  31  chr31_1748647     ZHar    G    A        0      0        2 
  31  chr31_1748647   Sample    G    A        0      0        2 
  31  chr31_1750517     AAsi    G    A        0      0        2 
  31  chr31_1750517     AKia    G    A        0      0        2 
  31  chr31_1750517     AOna    G    A        0      0        2 
  31  chr31_1750517     ASom    G    A        0      0        2 
  31  chr31_1750517     HCab    G    A        0      0        2 
  31  chr31_1750517     HPrz    G    A        0      0        2 
  31  chr31_1750517     ZBoe    G    A        1      2        2 
  31  chr31_1750517     ZGre    G    A        1      2        2 
  31  chr31_1750517     ZHar    G    A        1      2        2 
  31  chr31_1750517   Sample    G    A        0      0        2 
  31  chr31_1751357     AAsi    T    C        0      0        2 
  31  chr31_1751357     AKia    T    C        0      0        2 
  31  chr31_1751357     AOna    T    C        0      0        2 
  31  chr31_1751357     ASom    T    C        0      0        2 
  31  chr31_1751357     HCab    T    C        0      0        2 
  31  chr31_1751357     HPrz    T    C        0      0        2 
  31  chr31_1751357     ZBoe    T    C        0      0        2 
  31  chr31_1751357     ZGre    T    C        0      0        2 
  31  chr31_1751357     ZHar    T    C        1      2        2 
  31  chr31_1751357   Sample    T    C        0      0        2 
  31  chr31_1761605     AAsi    T    A        0      0        2 
  31  chr31_1761605     AKia    T    A        0      0        2 
  31  chr31_1761605     AOna    T    A        1      2        2 
  31  chr31_1761605     ASom    T    A        0      0        2 
  31  chr31_1761605     HCab    T    A        0      0        2 
  31  chr31_1761605     HPrz    T    A        0      0        2 
  31  chr31_1761605     ZBoe    T    A        0      0        2 
  31  chr31_1761605     ZGre    T    A        0      0        2 
  31  chr31_1761605     ZHar    T    A        0      0        2 
  31  chr31_1761605   Sample    T    A        0      0        2 
  31  chr31_1770901     AAsi    C    T        0      0        2 
  31  chr31_1770901     AKia    C    T        0      0        2 
  31  chr31_1770901     AOna    C    T        0      0        2 
  31  chr31_1770901     ASom    C    T        0      0        2 
  31  chr31_1770901     HCab    C    T        0      0        2 
  31  chr31_1770901     HPrz    C    T        0      0        2 
  31  chr31_1770901     ZBoe    C    T        0      0        2 
  31  chr31_1770901     ZGre    C    T        1      2        2 
  31  chr31_1770901     ZHar    C    T        0      0        2 
  31  chr31_1770901   Sample    C    T        0      0        2 
  31  chr31_1771552     AAsi    G    A        0      0        2 
  31  chr31_1771552     AKia    G    A        0      0        2 
  31  chr31_1771552     AOna    G    A        0      0        2 
  31  chr31_1771552     ASom    G    A        0      0        2 
  31  chr31_1771552     HCab    G    A        1      2        2 
  31  chr31_1771552     HPrz    G    A        1      2        2 
  31  chr31_1771552     ZBoe    G    A        0      0        2 
  31  chr31_1771552     ZGre    G    A        0      0        2 
  31  chr31_1771552     ZHar    G    A        0      0        2 
  31  chr31_1771552   Sample    G    A        0      0        2 
  31  chr31_1772648     AAsi    G    A        0      0        2 
  31  chr31_1772648     AKia    G    A        0      0        2 
  31  chr31_1772648     AOna    G    A        0      0        2 
  31  chr31_1772648     ASom    G    A        0      0        2 
  31  chr31_1772648     HCab    G    A        1      2        2 
  31  chr31_1772648     HPrz    G    A        1      2        2 
  31  chr31_1772648     ZBoe    G    A        0      0        2 
  31  chr31_1772648     ZGre    G    A        0      0        2 
  31  chr31_1772648     ZHar    G    A        0      0        2 
  31  chr31_1772648   Sample    G    A        0      0        2 
  31  chr31_1775731     AAsi    G    A        1      2        2 
  31  chr31_1775731     AKia    G    A        1      2        2 
  31  chr31_1775731     AOna    G    A        1      2        2 
  31  chr31_1775731     ASom    G    A        1      2        2 
  31  chr31_1775731     HCab    G    A        0      0        2 
  31  chr31_1775731     HPrz    G    A        0      0        2 
  31  chr31_1775731     ZBoe    G    A        0      0        2 
  31  chr31_1775731     ZGre    G    A        0      0        2 
  31  chr31_1775731     ZHar    G    A        0      0        2 
  31  chr31_1775731   Sample    G    A        1      2        2 
  31  chr31_1797615     AAsi    A    G        0      0        2 
  31  chr31_1797615     AKia    A    G        0      0        2 
  31  chr31_1797615     AOna    A    G        0      0        2 
  31  chr31_1797615     ASom    A    G        0      0        2 
  31  chr31_1797615     HCab    A    G        0      0        2 
  31  chr31_1797615     HPrz    A    G        0      0        2 
  31  chr31_1797615     ZBoe    A    G        0      0        2 
  31  chr31_1797615     ZGre    A    G        0      0        2 
  31  chr31_1797615     ZHar    A    G        1      2        2 
  31  chr31_1797615   Sample    A    G        0      0        2 
  31  chr31_1797651     AAsi    G    A        0      0        2 
  31  chr31_1797651     AKia    G    A        0      0        2 
  31  chr31_1797651     AOna    G    A        0      0        2 
  31  chr31_1797651     ASom    G    A        0      0        2 
  31  chr31_1797651     HCab    G    A        0      0        2 
  31  chr31_1797651     HPrz    G    A        0      0        2 
  31  chr31_1797651     ZBoe    G    A        1      2        2 
  31  chr31_1797651     ZGre    G    A        0      0        2 
  31  chr31_1797651     ZHar    G    A        0      0        2 
  31  chr31_1797651   Sample    G    A        0      0        2 
  31  chr31_1797751     AAsi    A    G      0.5      1        2 
  31  chr31_1797751     AKia    A    G        0      0        2 
  31  chr31_1797751     AOna    A    G        0      0        2 
  31  chr31_1797751     ASom    A    G        0      0        2 
  31  chr31_1797751     HCab    A    G        0      0        2 
  31  chr31_1797751     HPrz    A    G        0      0        2 
  31  chr31_1797751     ZBoe    A    G        0      0        2 
  31  chr31_1797751     ZGre    A    G        0      0        2 
  31  chr31_1797751     ZHar    A    G        0      0        2 
  31  chr31_1797751   Sample    A    G        1      2        2 
  31  chr31_1799057     AAsi    G    T        0      0        2 
  31  chr31_1799057     AKia    G    T        0      0        2 
  31  chr31_1799057     AOna    G    T        0      0        2 
  31  chr31_1799057     ASom    G    T        0      0        2 
  31  chr31_1799057     HCab    G    T        1      2        2 
  31  chr31_1799057     HPrz    G    T        1      2        2 
  31  chr31_1799057     ZBoe    G    T        0      0        2 
  31  chr31_1799057     ZGre    G    T        0      0        2 
  31  chr31_1799057     ZHar    G    T        0      0        2 
  31  chr31_1799057   Sample    G    T        0      0        2 
  31  chr31_1799374     AAsi    A    G        0      0        2 
  31  chr31_1799374     AKia    A    G        0      0        2 
  31  chr31_1799374     AOna    A    G        0      0        2 
  31  chr31_1799374     ASom    A    G        0      0        2 
  31  chr31_1799374     HCab    A    G        1      2        2 
  31  chr31_1799374     HPrz    A    G        1      2        2 
  31  chr31_1799374     ZBoe    A    G        0      0        2 
  31  chr31_1799374     ZGre    A    G        0      0        2 
  31  chr31_1799374     ZHar    A    G        0      0        2 
  31  chr31_1799374   Sample    A    G        0      0        2 
  31  chr31_1802588     AAsi    T    C        0      0        2 
  31  chr31_1802588     AKia    T    C        0      0        2 
  31  chr31_1802588     AOna    T    C        0      0        2 
  31  chr31_1802588     ASom    T    C        0      0        2 
  31  chr31_1802588     HCab    T    C        0      0        2 
  31  chr31_1802588     HPrz    T    C      0.5      1        2 
  31  chr31_1802588     ZBoe    T    C        0      0        2 
  31  chr31_1802588     ZGre    T    C        0      0        2 
  31  chr31_1802588     ZHar    T    C        0      0        2 
  31  chr31_1802588   Sample    T    C        0      0        2 
  31  chr31_1803893     AAsi    A    G        0      0        2 
  31  chr31_1803893     AKia    A    G        0      0        2 
  31  chr31_1803893     AOna    A    G        0      0        2 
  31  chr31_1803893     ASom    A    G        0      0        2 
  31  chr31_1803893     HCab    A    G        0      0        2 
  31  chr31_1803893     HPrz    A    G        0      0        2 
  31  chr31_1803893     ZBoe    A    G        1      2        2 
  31  chr31_1803893     ZGre    A    G        0      0        2 
  31  chr31_1803893     ZHar    A    G        0      0        2 
  31  chr31_1803893   Sample    A    G        0      0        2 
  31  chr31_1804107     AAsi    A    G        1      2        2 
  31  chr31_1804107     AKia    A    G        0      0        2 
  31  chr31_1804107     AOna    A    G        0      0        2 
  31  chr31_1804107     ASom    A    G        1      2        2 
  31  chr31_1804107     HCab    A    G        0      0        2 
  31  chr31_1804107     HPrz    A    G        0      0        2 
  31  chr31_1804107     ZBoe    A    G        0      0        2 
  31  chr31_1804107     ZGre    A    G        0      0        2 
  31  chr31_1804107     ZHar    A    G        0      0        2 
  31  chr31_1804107   Sample    A    G        1      2        2 
  31  chr31_1805259     AAsi    T    C        0      0        2 
  31  chr31_1805259     AKia    T    C        0      0        2 
  31  chr31_1805259     AOna    T    C        0      0        2 
  31  chr31_1805259     ASom    T    C        0      0        2 
  31  chr31_1805259     HCab    T    C        1      2        2 
  31  chr31_1805259     HPrz    T    C        1      2        2 
  31  chr31_1805259     ZBoe    T    C        0      0        2 
  31  chr31_1805259     ZGre    T    C        0      0        2 
  31  chr31_1805259     ZHar    T    C        0      0        2 
  31  chr31_1805259   Sample    T    C        0      0        2 
  31  chr31_1807813     AAsi    T    C        1      2        2 
  31  chr31_1807813     AKia    T    C        0      0        2 
  31  chr31_1807813     AOna    T    C        0      0        2 
  31  chr31_1807813     ASom    T    C        0      0        2 
  31  chr31_1807813     HCab    T    C        0      0        2 
  31  chr31_1807813     HPrz    T    C        0      0        2 
  31  chr31_1807813     ZBoe    T    C        0      0        2 
  31  chr31_1807813     ZGre    T    C        0      0        2 
  31  chr31_1807813     ZHar    T    C        0      0        2 
  31  chr31_1807813   Sample    T    C        1      2        2 
  31  chr31_1810583     AAsi    C    A        0      0        2 
  31  chr31_1810583     AKia    C    A      0.5      1        2 
  31  chr31_1810583     AOna    C    A        0      0        2 
  31  chr31_1810583     ASom    C    A        0      0        2 
  31  chr31_1810583     HCab    C    A        0      0        2 
  31  chr31_1810583     HPrz    C    A        0      0        2 
  31  chr31_1810583     ZBoe    C    A        0      0        2 
  31  chr31_1810583     ZGre    C    A        0      0        2 
  31  chr31_1810583     ZHar    C    A        0      0        2 
  31  chr31_1810583   Sample    C    A        0      0        2 
  31  chr31_1812025     AAsi    T    C        0      0        2 
  31  chr31_1812025     AKia    T    C        0      0        2 
  31  chr31_1812025     AOna    T    C        1      2        2 
  31  chr31_1812025     ASom    T    C        0      0        2 
  31  chr31_1812025     HCab    T    C        0      0        2 
  31  chr31_1812025     HPrz    T    C        0      0        2 
  31  chr31_1812025     ZBoe    T    C        0      0        2 
  31  chr31_1812025     ZGre    T    C        0      0        2 
  31  chr31_1812025     ZHar    T    C        0      0        2 
  31  chr31_1812025   Sample    T    C        0      0        2 
  31  chr31_1812976     AAsi    C    T        0      0        2 
  31  chr31_1812976     AKia    C    T        0      0        2 
  31  chr31_1812976     AOna    C    T        0      0        2 
  31  chr31_1812976     ASom    C    T        0      0        2 
  31  chr31_1812976     HCab    C    T        1      2        2 
  31  chr31_1812976     HPrz    C    T        1      2        2 
  31  chr31_1812976     ZBoe    C    T        0      0        2 
  31  chr31_1812976     ZGre    C    T        0      0        2 
  31  chr31_1812976     ZHar    C    T        0      0        2 
  31  chr31_1812976   Sample    C    T        0      0        2 
  31  chr31_1821368     AAsi    G    C        0      0        2 
  31  chr31_1821368     AKia    G    C        0      0        2 
  31  chr31_1821368     AOna    G    C        0      0        2 
  31  chr31_1821368     ASom    G    C        0      0        2 
  31  chr31_1821368     HCab    G    C        0      0        2 
  31  chr31_1821368     HPrz    G    C        0      0        2 
  31  chr31_1821368     ZBoe    G    C      0.5      1        2 
  31  chr31_1821368     ZGre    G    C        0      0        2 
  31  chr31_1821368     ZHar    G    C        0      0        2 
  31  chr31_1821368   Sample    G    C        0      0        2 
  31  chr31_1821820     AAsi    G    A        0      0        2 
  31  chr31_1821820     AKia    G    A        0      0        2 
  31  chr31_1821820     AOna    G    A        1      2        2 
  31  chr31_1821820     ASom    G    A        0      0        2 
  31  chr31_1821820     HCab    G    A        0      0        2 
  31  chr31_1821820     HPrz    G    A        0      0        2 
  31  chr31_1821820     ZBoe    G    A        0      0        2 
  31  chr31_1821820     ZGre    G    A        0      0        2 
  31  chr31_1821820     ZHar    G    A        0      0        2 
  31  chr31_1821820   Sample    G    A        0      0        2 
  31  chr31_1822719     AAsi    C    T        0      0        2 
  31  chr31_1822719     AKia    C    T        0      0        2 
  31  chr31_1822719     AOna    C    T        0      0        2 
  31  chr31_1822719     ASom    C    T        0      0        2 
  31  chr31_1822719     HCab    C    T        1      2        2 
  31  chr31_1822719     HPrz    C    T        1      2        2 
  31  chr31_1822719     ZBoe    C    T        0      0        2 
  31  chr31_1822719     ZGre    C    T        0      0        2 
  31  chr31_1822719     ZHar    C    T        0      0        2 
  31  chr31_1822719   Sample    C    T        0      0        2 
  31  chr31_1824030     AAsi    T    C        0      0        2 
  31  chr31_1824030     AKia    T    C        0      0        2 
  31  chr31_1824030     AOna    T    C        0      0        2 
  31  chr31_1824030     ASom    T    C        0      0        2 
  31  chr31_1824030     HCab    T    C        0      0        2 
  31  chr31_1824030     HPrz    T    C        0      0        2 
  31  chr31_1824030     ZBoe    T    C        0      0        2 
  31  chr31_1824030     ZGre    T    C        1      2        2 
  31  chr31_1824030     ZHar    T    C        0      0        2 
  31  chr31_1824030   Sample    T    C        0      0        2 
  31  chr31_1827921     AAsi    T    C        0      0        2 
  31  chr31_1827921     AKia    T    C        0      0        2 
  31  chr31_1827921     AOna    T    C        0      0        2 
  31  chr31_1827921     ASom    T    C        0      0        2 
  31  chr31_1827921     HCab    T    C        0      0        2 
  31  chr31_1827921     HPrz    T    C        0      0        2 
  31  chr31_1827921     ZBoe    T    C      0.5      1        2 
  31  chr31_1827921     ZGre    T    C        0      0        2 
  31  chr31_1827921     ZHar    T    C        1      2        2 
  31  chr31_1827921   Sample    T    C        0      0        2 
  31  chr31_1830794     AAsi    G    A        0      0        2 
  31  chr31_1830794     AKia    G    A        0      0        2 
  31  chr31_1830794     AOna    G    A        0      0        2 
  31  chr31_1830794     ASom    G    A        0      0        2 
  31  chr31_1830794     HCab    G    A        0      0        2 
  31  chr31_1830794     HPrz    G    A        0      0        2 
  31  chr31_1830794     ZBoe    G    A        0      0        2 
  31  chr31_1830794     ZGre    G    A        1      2        2 
  31  chr31_1830794     ZHar    G    A        0      0        2 
  31  chr31_1830794   Sample    G    A        0      0        2 
  31  chr31_1832258     AAsi    T    C        0      0        2 
  31  chr31_1832258     AKia    T    C        0      0        2 
  31  chr31_1832258     AOna    T    C        0      0        2 
  31  chr31_1832258     ASom    T    C        0      0        2 
  31  chr31_1832258     HCab    T    C        1      2        2 
  31  chr31_1832258     HPrz    T    C      0.5      1        2 
  31  chr31_1832258     ZBoe    T    C        0      0        2 
  31  chr31_1832258     ZGre    T    C        1      2        2 
  31  chr31_1832258     ZHar    T    C        0      0        2 
  31  chr31_1832258   Sample    T    C        0      0        2 
  31  chr31_1851929     AAsi    C    T        0      0        2 
  31  chr31_1851929     AKia    C    T        1      2        2 
  31  chr31_1851929     AOna    C    T        0      0        2 
  31  chr31_1851929     ASom    C    T        0      0        2 
  31  chr31_1851929     HCab    C    T        0      0        2 
  31  chr31_1851929     HPrz    C    T        0      0        2 
  31  chr31_1851929     ZBoe    C    T        0      0        2 
  31  chr31_1851929     ZGre    C    T        0      0        2 
  31  chr31_1851929     ZHar    C    T        0      0        2 
  31  chr31_1851929   Sample    C    T        0      0        2 
  31  chr31_1853168     AAsi    A    T        0      0        2 
  31  chr31_1853168     AKia    A    T        0      0        2 
  31  chr31_1853168     AOna    A    T        0      0        2 
  31  chr31_1853168     ASom    A    T        0      0        2 
  31  chr31_1853168     HCab    A    T        0      0        2 
  31  chr31_1853168     HPrz    A    T        0      0        2 
  31  chr31_1853168     ZBoe    A    T        1      2        2 
  31  chr31_1853168     ZGre    A    T        0      0        2 
  31  chr31_1853168     ZHar    A    T        0      0        2 
  31  chr31_1853168   Sample    A    T        0      0        2 
  31  chr31_1860167     AAsi    G    A        0      0        2 
  31  chr31_1860167     AKia    G    A        0      0        2 
  31  chr31_1860167     AOna    G    A        0      0        2 
  31  chr31_1860167     ASom    G    A        0      0        2 
  31  chr31_1860167     HCab    G    A        1      2        2 
  31  chr31_1860167     HPrz    G    A        1      2        2 
  31  chr31_1860167     ZBoe    G    A        0      0        2 
  31  chr31_1860167     ZGre    G    A        0      0        2 
  31  chr31_1860167     ZHar    G    A        0      0        2 
  31  chr31_1860167   Sample    G    A        0      0        2 
  31  chr31_1865469     AAsi    A    G      0.5      1        2 
  31  chr31_1865469     AKia    A    G        0      0        2 
  31  chr31_1865469     AOna    A    G        0      0        2 
  31  chr31_1865469     ASom    A    G        1      2        2 
  31  chr31_1865469     HCab    A    G        0      0        2 
  31  chr31_1865469     HPrz    A    G        0      0        2 
  31  chr31_1865469     ZBoe    A    G        0      0        2 
  31  chr31_1865469     ZGre    A    G        0      0        2 
  31  chr31_1865469     ZHar    A    G        0      0        2 
  31  chr31_1865469   Sample    A    G        1      2        2 
  31  chr31_1866470     AAsi    A    G        0      0        2 
  31  chr31_1866470     AKia    A    G        0      0        2 
  31  chr31_1866470     AOna    A    G        0      0        2 
  31  chr31_1866470     ASom    A    G        0      0        2 
  31  chr31_1866470     HCab    A    G        0      0        2 
  31  chr31_1866470     HPrz    A    G      0.5      1        2 
  31  chr31_1866470     ZBoe    A    G        0      0        2 
  31  chr31_1866470     ZGre    A    G        0      0        2 
  31  chr31_1866470     ZHar    A    G        0      0        2 
  31  chr31_1866470   Sample    A    G        0      0        2 
  31  chr31_1870154     AAsi    A    T        0      0        2 
  31  chr31_1870154     AKia    A    T        0      0        2 
  31  chr31_1870154     AOna    A    T        0      0        2 
  31  chr31_1870154     ASom    A    T        0      0        2 
  31  chr31_1870154     HCab    A    T        1      2        2 
  31  chr31_1870154     HPrz    A    T        1      2        2 
  31  chr31_1870154     ZBoe    A    T        0      0        2 
  31  chr31_1870154     ZGre    A    T        0      0        2 
  31  chr31_1870154     ZHar    A    T        0      0        2 
  31  chr31_1870154   Sample    A    T        0      0        2 
  31  chr31_1871798     AAsi    A    G        0      0        2 
  31  chr31_1871798     AKia    A    G        0      0        2 
  31  chr31_1871798     AOna    A    G        0      0        2 
  31  chr31_1871798     ASom    A    G        0      0        2 
  31  chr31_1871798     HCab    A    G        0      0        2 
  31  chr31_1871798     HPrz    A    G        0      0        2 
  31  chr31_1871798     ZBoe    A    G        0      0        2 
  31  chr31_1871798     ZGre    A    G        1      2        2 
  31  chr31_1871798     ZHar    A    G        0      0        2 
  31  chr31_1871798   Sample    A    G        0      0        2 
  31  chr31_1872429     AAsi    C    T        0      0        2 
  31  chr31_1872429     AKia    C    T        0      0        2 
  31  chr31_1872429     AOna    C    T        0      0        2 
  31  chr31_1872429     ASom    C    T        0      0        2 
  31  chr31_1872429     HCab    C    T        0      0        2 
  31  chr31_1872429     HPrz    C    T        0      0        2 
  31  chr31_1872429     ZBoe    C    T        0      0        2 
  31  chr31_1872429     ZGre    C    T        0      0        2 
  31  chr31_1872429     ZHar    C    T        1      2        2 
  31  chr31_1872429   Sample    C    T        0      0        2 
  31  chr31_1879167     AAsi    T    C        0      0        2 
  31  chr31_1879167     AKia    T    C        0      0        2 
  31  chr31_1879167     AOna    T    C        1      2        2 
  31  chr31_1879167     ASom    T    C        0      0        2 
  31  chr31_1879167     HCab    T    C        0      0        2 
  31  chr31_1879167     HPrz    T    C        0      0        2 
  31  chr31_1879167     ZBoe    T    C        0      0        2 
  31  chr31_1879167     ZGre    T    C        1      2        2 
  31  chr31_1879167     ZHar    T    C        0      0        2 
  31  chr31_1879167   Sample    T    C        0      0        2 
  31  chr31_1879620     AAsi    C    A        0      0        2 
  31  chr31_1879620     AKia    C    A        0      0        2 
  31  chr31_1879620     AOna    C    A        0      0        2 
  31  chr31_1879620     ASom    C    A        1      2        2 
  31  chr31_1879620     HCab    C    A        0      0        2 
  31  chr31_1879620     HPrz    C    A        0      0        2 
  31  chr31_1879620     ZBoe    C    A        0      0        2 
  31  chr31_1879620     ZGre    C    A        0      0        2 
  31  chr31_1879620     ZHar    C    A        0      0        2 
  31  chr31_1879620   Sample    C    A        0      0        2 
  31  chr31_1884207     AAsi    G    C        0      0        2 
  31  chr31_1884207     AKia    G    C        0      0        2 
  31  chr31_1884207     AOna    G    C        0      0        2 
  31  chr31_1884207     ASom    G    C        0      0        2 
  31  chr31_1884207     HCab    G    C        0      0        2 
  31  chr31_1884207     HPrz    G    C        0      0        2 
  31  chr31_1884207     ZBoe    G    C        0      0        2 
  31  chr31_1884207     ZGre    G    C        1      2        2 
  31  chr31_1884207     ZHar    G    C        0      0        2 
  31  chr31_1884207   Sample    G    C        0      0        2 
  31  chr31_1884975     AAsi    T    C        0      0        2 
  31  chr31_1884975     AKia    T    C        0      0        2 
  31  chr31_1884975     AOna    T    C        0      0        2 
  31  chr31_1884975     ASom    T    C        0      0        2 
  31  chr31_1884975     HCab    T    C      0.5      1        2 
  31  chr31_1884975     HPrz    T    C        0      0        2 
  31  chr31_1884975     ZBoe    T    C        0      0        2 
  31  chr31_1884975     ZGre    T    C        0      0        2 
  31  chr31_1884975     ZHar    T    C        0      0        2 
  31  chr31_1884975   Sample    T    C        0      0        2 
  31  chr31_1885436     AAsi    A    T        0      0        2 
  31  chr31_1885436     AKia    A    T        0      0        2 
  31  chr31_1885436     AOna    A    T        0      0        2 
  31  chr31_1885436     ASom    A    T        0      0        2 
  31  chr31_1885436     HCab    A    T        1      2        2 
  31  chr31_1885436     HPrz    A    T        1      2        2 
  31  chr31_1885436     ZBoe    A    T        0      0        2 
  31  chr31_1885436     ZGre    A    T        0      0        2 
  31  chr31_1885436     ZHar    A    T        0      0        2 
  31  chr31_1885436   Sample    A    T        0      0        2 
  31  chr31_1891680     AAsi    T    G        0      0        2 
  31  chr31_1891680     AKia    T    G        0      0        2 
  31  chr31_1891680     AOna    T    G        0      0        2 
  31  chr31_1891680     ASom    T    G        0      0        2 
  31  chr31_1891680     HCab    T    G        1      2        2 
  31  chr31_1891680     HPrz    T    G      0.5      1        2 
  31  chr31_1891680     ZBoe    T    G        0      0        2 
  31  chr31_1891680     ZGre    T    G        0      0        2 
  31  chr31_1891680     ZHar    T    G        0      0        2 
  31  chr31_1891680   Sample    T    G        0      0        2 
  31  chr31_1891910     AAsi    G    A        0      0        2 
  31  chr31_1891910     AKia    G    A        0      0        2 
  31  chr31_1891910     AOna    G    A        1      2        2 
  31  chr31_1891910     ASom    G    A        0      0        2 
  31  chr31_1891910     HCab    G    A        0      0        2 
  31  chr31_1891910     HPrz    G    A        0      0        2 
  31  chr31_1891910     ZBoe    G    A        0      0        2 
  31  chr31_1891910     ZGre    G    A        0      0        2 
  31  chr31_1891910     ZHar    G    A        0      0        2 
  31  chr31_1891910   Sample    G    A        0      0        2 
  31  chr31_1892240     AAsi    G    C        0      0        2 
  31  chr31_1892240     AKia    G    C        0      0        2 
  31  chr31_1892240     AOna    G    C        0      0        2 
  31  chr31_1892240     ASom    G    C        0      0        2 
  31  chr31_1892240     HCab    G    C      0.5      1        2 
  31  chr31_1892240     HPrz    G    C        0      0        2 
  31  chr31_1892240     ZBoe    G    C        0      0        2 
  31  chr31_1892240     ZGre    G    C        0      0        2 
  31  chr31_1892240     ZHar    G    C        0      0        2 
  31  chr31_1892240   Sample    G    C        0      0        2 
  31  chr31_1892503     AAsi    T    C        0      0        2 
  31  chr31_1892503     AKia    T    C        0      0        2 
  31  chr31_1892503     AOna    T    C        1      2        2 
  31  chr31_1892503     ASom    T    C        0      0        2 
  31  chr31_1892503     HCab    T    C        0      0        2 
  31  chr31_1892503     HPrz    T    C        0      0        2 
  31  chr31_1892503     ZBoe    T    C        0      0        2 
  31  chr31_1892503     ZGre    T    C        0      0        2 
  31  chr31_1892503     ZHar    T    C        0      0        2 
  31  chr31_1892503   Sample    T    C        0      0        2 
  31  chr31_1894426     AAsi    C    T        0      0        2 
  31  chr31_1894426     AKia    C    T        0      0        2 
  31  chr31_1894426     AOna    C    T        0      0        2 
  31  chr31_1894426     ASom    C    T        0      0        2 
  31  chr31_1894426     HCab    C    T        0      0        2 
  31  chr31_1894426     HPrz    C    T      0.5      1        2 
  31  chr31_1894426     ZBoe    C    T        0      0        2 
  31  chr31_1894426     ZGre    C    T        0      0        2 
  31  chr31_1894426     ZHar    C    T        0      0        2 
  31  chr31_1894426   Sample    C    T        0      0        2 
  31  chr31_1895204     AAsi    T    C        0      0        2 
  31  chr31_1895204     AKia    T    C        0      0        2 
  31  chr31_1895204     AOna    T    C        0      0        2 
  31  chr31_1895204     ASom    T    C        0      0        2 
  31  chr31_1895204     HCab    T    C        1      2        2 
  31  chr31_1895204     HPrz    T    C        1      2        2 
  31  chr31_1895204     ZBoe    T    C        0      0        2 
  31  chr31_1895204     ZGre    T    C        0      0        2 
  31  chr31_1895204     ZHar    T    C        0      0        2 
  31  chr31_1895204   Sample    T    C        0      0        2 
  31  chr31_1897220     AAsi    C    T        0      0        2 
  31  chr31_1897220     AKia    C    T        0      0        2 
  31  chr31_1897220     AOna    C    T        0      0        2 
  31  chr31_1897220     ASom    C    T        0      0        2 
  31  chr31_1897220     HCab    C    T        0      0        2 
  31  chr31_1897220     HPrz    C    T        0      0        2 
  31  chr31_1897220     ZBoe    C    T        0      0        2 
  31  chr31_1897220     ZGre    C    T        0      0        2 
  31  chr31_1897220     ZHar    C    T        1      2        2 
  31  chr31_1897220   Sample    C    T        0      0        2 
  31  chr31_1898851     AAsi    G    T        1      2        2 
  31  chr31_1898851     AKia    G    T        0      0        2 
  31  chr31_1898851     AOna    G    T        0      0        2 
  31  chr31_1898851     ASom    G    T        1      2        2 
  31  chr31_1898851     HCab    G    T        0      0        2 
  31  chr31_1898851     HPrz    G    T        0      0        2 
  31  chr31_1898851     ZBoe    G    T        0      0        2 
  31  chr31_1898851     ZGre    G    T        0      0        2 
  31  chr31_1898851     ZHar    G    T        0      0        2 
  31  chr31_1898851   Sample    G    T        1      2        2 
  31  chr31_1917709     AAsi    T    C        0      0        2 
  31  chr31_1917709     AKia    T    C        1      2        2 
  31  chr31_1917709     AOna    T    C        0      0        2 
  31  chr31_1917709     ASom    T    C        0      0        2 
  31  chr31_1917709     HCab    T    C        0      0        2 
  31  chr31_1917709     HPrz    T    C        0      0        2 
  31  chr31_1917709     ZBoe    T    C        0      0        2 
  31  chr31_1917709     ZGre    T    C        0      0        2 
  31  chr31_1917709     ZHar    T    C        0      0        2 
  31  chr31_1917709   Sample    T    C        0      0        2 
  31  chr31_1921131     AAsi    C    T        0      0        2 
  31  chr31_1921131     AKia    C    T        0      0        2 
  31  chr31_1921131     AOna    C    T        0      0        2 
  31  chr31_1921131     ASom    C    T        0      0        2 
  31  chr31_1921131     HCab    C    T      0.5      1        2 
  31  chr31_1921131     HPrz    C    T      0.5      1        2 
  31  chr31_1921131     ZBoe    C    T        0      0        2 
  31  chr31_1921131     ZGre    C    T        0      0        2 
  31  chr31_1921131     ZHar    C    T        0      0        2 
  31  chr31_1921131   Sample    C    T        0      0        2 
  31  chr31_1922444     AAsi    A    G        0      0        2 
  31  chr31_1922444     AKia    A    G        0      0        2 
  31  chr31_1922444     AOna    A    G        0      0        2 
  31  chr31_1922444     ASom    A    G        0      0        2 
  31  chr31_1922444     HCab    A    G      0.5      1        2 
  31  chr31_1922444     HPrz    A    G      0.5      1        2 
  31  chr31_1922444     ZBoe    A    G        0      0        2 
  31  chr31_1922444     ZGre    A    G        0      0        2 
  31  chr31_1922444     ZHar    A    G        0      0        2 
  31  chr31_1922444   Sample    A    G        0      0        2 
  31  chr31_1923288     AAsi    A    G        0      0        2 
  31  chr31_1923288     AKia    A    G        0      0        2 
  31  chr31_1923288     AOna    A    G        0      0        2 
  31  chr31_1923288     ASom    A    G        0      0        2 
  31  chr31_1923288     HCab    A    G        0      0        2 
  31  chr31_1923288     HPrz    A    G        0      0        2 
  31  chr31_1923288     ZBoe    A    G        0      0        2 
  31  chr31_1923288     ZGre    A    G        1      2        2 
  31  chr31_1923288     ZHar    A    G        0      0        2 
  31  chr31_1923288   Sample    A    G        0      0        2 
  31  chr31_1928368     AAsi    T    C        0      0        2 
  31  chr31_1928368     AKia    T    C        0      0        2 
  31  chr31_1928368     AOna    T    C        0      0        2 
  31  chr31_1928368     ASom    T    C        0      0        2 
  31  chr31_1928368     HCab    T    C      0.5      1        2 
  31  chr31_1928368     HPrz    T    C        1      2        2 
  31  chr31_1928368     ZBoe    T    C        0      0        2 
  31  chr31_1928368     ZGre    T    C        0      0        2 
  31  chr31_1928368     ZHar    T    C        0      0        2 
  31  chr31_1928368   Sample    T    C        0      0        2 
  31  chr31_1930080     AAsi    T    C        0      0        2 
  31  chr31_1930080     AKia    T    C        0      0        2 
  31  chr31_1930080     AOna    T    C        0      0        2 
  31  chr31_1930080     ASom    T    C        0      0        2 
  31  chr31_1930080     HCab    T    C      0.5      1        2 
  31  chr31_1930080     HPrz    T    C        0      0        2 
  31  chr31_1930080     ZBoe    T    C        0      0        2 
  31  chr31_1930080     ZGre    T    C        0      0        2 
  31  chr31_1930080     ZHar    T    C        0      0        2 
  31  chr31_1930080   Sample    T    C        0      0        2 
  31  chr31_1933226     AAsi    C    T        0      0        2 
  31  chr31_1933226     AKia    C    T        0      0        2 
  31  chr31_1933226     AOna    C    T        0      0        2 
  31  chr31_1933226     ASom    C    T        0      0        2 
  31  chr31_1933226     HCab    C    T        0      0        2 
  31  chr31_1933226     HPrz    C    T        0      0        2 
  31  chr31_1933226     ZBoe    C    T        0      0        2 
  31  chr31_1933226     ZGre    C    T        0      0        2 
  31  chr31_1933226     ZHar    C    T      0.5      1        2 
  31  chr31_1933226   Sample    C    T        0      0        2 
  31  chr31_1935975     AAsi    A    C        0      0        2 
  31  chr31_1935975     AKia    A    C        0      0        2 
  31  chr31_1935975     AOna    A    C        0      0        2 
  31  chr31_1935975     ASom    A    C        0      0        2 
  31  chr31_1935975     HCab    A    C        0      0        2 
  31  chr31_1935975     HPrz    A    C        0      0        2 
  31  chr31_1935975     ZBoe    A    C        0      0        2 
  31  chr31_1935975     ZGre    A    C        1      2        2 
  31  chr31_1935975     ZHar    A    C        0      0        2 
  31  chr31_1935975   Sample    A    C        0      0        2 
  31  chr31_1941874     AAsi    G    A        0      0        2 
  31  chr31_1941874     AKia    G    A        0      0        2 
  31  chr31_1941874     AOna    G    A        0      0        2 
  31  chr31_1941874     ASom    G    A        0      0        2 
  31  chr31_1941874     HCab    G    A        1      2        2 
  31  chr31_1941874     HPrz    G    A        1      2        2 
  31  chr31_1941874     ZBoe    G    A        0      0        2 
  31  chr31_1941874     ZGre    G    A        0      0        2 
  31  chr31_1941874     ZHar    G    A        0      0        2 
  31  chr31_1941874   Sample    G    A        0      0        2 
  31  chr31_1944405     AAsi    G    A        1      2        2 
  31  chr31_1944405     AKia    G    A        0      0        2 
  31  chr31_1944405     AOna    G    A        0      0        2 
  31  chr31_1944405     ASom    G    A        1      2        2 
  31  chr31_1944405     HCab    G    A        0      0        2 
  31  chr31_1944405     HPrz    G    A        0      0        2 
  31  chr31_1944405     ZBoe    G    A        0      0        2 
  31  chr31_1944405     ZGre    G    A        0      0        2 
  31  chr31_1944405     ZHar    G    A        0      0        2 
  31  chr31_1944405   Sample    G    A        1      2        2 
  31  chr31_1944509     AAsi    T    C        0      0        2 
  31  chr31_1944509     AKia    T    C        0      0        2 
  31  chr31_1944509     AOna    T    C        0      0        2 
  31  chr31_1944509     ASom    T    C        0      0        2 
  31  chr31_1944509     HCab    T    C        0      0        2 
  31  chr31_1944509     HPrz    T    C      0.5      1        2 
  31  chr31_1944509     ZBoe    T    C        0      0        2 
  31  chr31_1944509     ZGre    T    C        0      0        2 
  31  chr31_1944509     ZHar    T    C        0      0        2 
  31  chr31_1944509   Sample    T    C        0      0        2 
  31  chr31_1952541     AAsi    C    T        0      0        2 
  31  chr31_1952541     AKia    C    T        0      0        2 
  31  chr31_1952541     AOna    C    T        0      0        2 
  31  chr31_1952541     ASom    C    T        0      0        2 
  31  chr31_1952541     HCab    C    T      0.5      1        2 
  31  chr31_1952541     HPrz    C    T        0      0        2 
  31  chr31_1952541     ZBoe    C    T        0      0        2 
  31  chr31_1952541     ZGre    C    T        0      0        2 
  31  chr31_1952541     ZHar    C    T        0      0        2 
  31  chr31_1952541   Sample    C    T        0      0        2 
  31  chr31_1954032     AAsi    A    C        0      0        2 
  31  chr31_1954032     AKia    A    C        0      0        2 
  31  chr31_1954032     AOna    A    C        0      0        2 
  31  chr31_1954032     ASom    A    C        0      0        2 
  31  chr31_1954032     HCab    A    C        0      0        2 
  31  chr31_1954032     HPrz    A    C        0      0        2 
  31  chr31_1954032     ZBoe    A    C        0      0        2 
  31  chr31_1954032     ZGre    A    C        1      2        2 
  31  chr31_1954032     ZHar    A    C        0      0        2 
  31  chr31_1954032   Sample    A    C        0      0        2 
  31  chr31_1960984     AAsi    G    C        0      0        2 
  31  chr31_1960984     AKia    G    C        0      0        2 
  31  chr31_1960984     AOna    G    C        0      0        2 
  31  chr31_1960984     ASom    G    C        0      0        2 
  31  chr31_1960984     HCab    G    C        1      2        2 
  31  chr31_1960984     HPrz    G    C        1      2        2 
  31  chr31_1960984     ZBoe    G    C        0      0        2 
  31  chr31_1960984     ZGre    G    C        0      0        2 
  31  chr31_1960984     ZHar    G    C        0      0        2 
  31  chr31_1960984   Sample    G    C        0      0        2 
  31  chr31_1961162     AAsi    C    T        0      0        2 
  31  chr31_1961162     AKia    C    T        0      0        2 
  31  chr31_1961162     AOna    C    T        0      0        2 
  31  chr31_1961162     ASom    C    T        0      0        2 
  31  chr31_1961162     HCab    C    T        0      0        2 
  31  chr31_1961162     HPrz    C    T        0      0        2 
  31  chr31_1961162     ZBoe    C    T      0.5      1        2 
  31  chr31_1961162     ZGre    C    T        0      0        2 
  31  chr31_1961162     ZHar    C    T        0      0        2 
  31  chr31_1961162   Sample    C    T        0      0        2 
  31  chr31_1971706     AAsi    A    G        1      2        2 
  31  chr31_1971706     AKia    A    G      0.5      1        2 
  31  chr31_1971706     AOna    A    G        0      0        2 
  31  chr31_1971706     ASom    A    G        1      2        2 
  31  chr31_1971706     HCab    A    G        0      0        2 
  31  chr31_1971706     HPrz    A    G        0      0        2 
  31  chr31_1971706     ZBoe    A    G        0      0        2 
  31  chr31_1971706     ZGre    A    G        0      0        2 
  31  chr31_1971706     ZHar    A    G        0      0        2 
  31  chr31_1971706   Sample    A    G        1      2        2 
  31  chr31_1973057     AAsi    A    G        0      0        2 
  31  chr31_1973057     AKia    A    G        0      0        2 
  31  chr31_1973057     AOna    A    G        0      0        2 
  31  chr31_1973057     ASom    A    G        0      0        2 
  31  chr31_1973057     HCab    A    G        0      0        2 
  31  chr31_1973057     HPrz    A    G        0      0        2 
  31  chr31_1973057     ZBoe    A    G        0      0        2 
  31  chr31_1973057     ZGre    A    G        0      0        2 
  31  chr31_1973057     ZHar    A    G      0.5      1        2 
  31  chr31_1973057   Sample    A    G        0      0        2 
  31  chr31_1974184     AAsi    C    T        0      0        2 
  31  chr31_1974184     AKia    C    T      0.5      1        2 
  31  chr31_1974184     AOna    C    T        0      0        2 
  31  chr31_1974184     ASom    C    T        0      0        2 
  31  chr31_1974184     HCab    C    T        0      0        2 
  31  chr31_1974184     HPrz    C    T        0      0        2 
  31  chr31_1974184     ZBoe    C    T        0      0        2 
  31  chr31_1974184     ZGre    C    T        0      0        2 
  31  chr31_1974184     ZHar    C    T        0      0        2 
  31  chr31_1974184   Sample    C    T        0      0        2 
  31  chr31_1974292     AAsi    C    A        0      0        2 
  31  chr31_1974292     AKia    C    A        0      0        2 
  31  chr31_1974292     AOna    C    A        0      0        2 
  31  chr31_1974292     ASom    C    A        0      0        2 
  31  chr31_1974292     HCab    C    A        0      0        2 
  31  chr31_1974292     HPrz    C    A        0      0        2 
  31  chr31_1974292     ZBoe    C    A        0      0        2 
  31  chr31_1974292     ZGre    C    A        0      0        2 
  31  chr31_1974292     ZHar    C    A        1      2        2 
  31  chr31_1974292   Sample    C    A        0      0        2 
  31  chr31_1975389     AAsi    T    C        0      0        2 
  31  chr31_1975389     AKia    T    C        0      0        2 
  31  chr31_1975389     AOna    T    C        0      0        2 
  31  chr31_1975389     ASom    T    C        0      0        2 
  31  chr31_1975389     HCab    T    C        0      0        2 
  31  chr31_1975389     HPrz    T    C      0.5      1        2 
  31  chr31_1975389     ZBoe    T    C        0      0        2 
  31  chr31_1975389     ZGre    T    C        0      0        2 
  31  chr31_1975389     ZHar    T    C        0      0        2 
  31  chr31_1975389   Sample    T    C        0      0        2 
  31  chr31_1990367     AAsi    G    C        0      0        2 
  31  chr31_1990367     AKia    G    C        0      0        2 
  31  chr31_1990367     AOna    G    C        0      0        2 
  31  chr31_1990367     ASom    G    C        0      0        2 
  31  chr31_1990367     HCab    G    C        0      0        2 
  31  chr31_1990367     HPrz    G    C      0.5      1        2 
  31  chr31_1990367     ZBoe    G    C        0      0        2 
  31  chr31_1990367     ZGre    G    C        0      0        2 
  31  chr31_1990367     ZHar    G    C        0      0        2 
  31  chr31_1990367   Sample    G    C        0      0        2 
  31  chr31_1992623     AAsi    A    C        0      0        2 
  31  chr31_1992623     AKia    A    C        0      0        2 
  31  chr31_1992623     AOna    A    C        1      2        2 
  31  chr31_1992623     ASom    A    C        0      0        2 
  31  chr31_1992623     HCab    A    C        0      0        2 
  31  chr31_1992623     HPrz    A    C        0      0        2 
  31  chr31_1992623     ZBoe    A    C        0      0        2 
  31  chr31_1992623     ZGre    A    C        0      0        2 
  31  chr31_1992623     ZHar    A    C        0      0        2 
  31  chr31_1992623   Sample    A    C        0      0        2 
  31  chr31_2003353     AAsi    C    T        0      0        2 
  31  chr31_2003353     AKia    C    T        0      0        2 
  31  chr31_2003353     AOna    C    T        0      0        2 
  31  chr31_2003353     ASom    C    T        0      0        2 
  31  chr31_2003353     HCab    C    T        0      0        2 
  31  chr31_2003353     HPrz    C    T        0      0        2 
  31  chr31_2003353     ZBoe    C    T        0      0        2 
  31  chr31_2003353     ZGre    C    T      0.5      1        2 
  31  chr31_2003353     ZHar    C    T        1      2        2 
  31  chr31_2003353   Sample    C    T        0      0        2 
  31  chr31_2006614     AAsi    G    A        0      0        2 
  31  chr31_2006614     AKia    G    A        0      0        2 
  31  chr31_2006614     AOna    G    A        0      0        2 
  31  chr31_2006614     ASom    G    A        0      0        2 
  31  chr31_2006614     HCab    G    A        1      2        2 
  31  chr31_2006614     HPrz    G    A        1      2        2 
  31  chr31_2006614     ZBoe    G    A        0      0        2 
  31  chr31_2006614     ZGre    G    A        0      0        2 
  31  chr31_2006614     ZHar    G    A        0      0        2 
  31  chr31_2006614   Sample    G    A        0      0        2 
  31  chr31_2020382     AAsi    A    C        0      0        2 
  31  chr31_2020382     AKia    A    C        0      0        2 
  31  chr31_2020382     AOna    A    C        1      2        2 
  31  chr31_2020382     ASom    A    C        0      0        2 
  31  chr31_2020382     HCab    A    C        0      0        2 
  31  chr31_2020382     HPrz    A    C        0      0        2 
  31  chr31_2020382     ZBoe    A    C        0      0        2 
  31  chr31_2020382     ZGre    A    C        0      0        2 
  31  chr31_2020382     ZHar    A    C        0      0        2 
  31  chr31_2020382   Sample    A    C        0      0        2 
  31  chr31_2027893     AAsi    C    G        0      0        2 
  31  chr31_2027893     AKia    C    G        0      0        2 
  31  chr31_2027893     AOna    C    G        0      0        2 
  31  chr31_2027893     ASom    C    G        0      0        2 
  31  chr31_2027893     HCab    C    G        1      2        2 
  31  chr31_2027893     HPrz    C    G        1      2        2 
  31  chr31_2027893     ZBoe    C    G        0      0        2 
  31  chr31_2027893     ZGre    C    G        0      0        2 
  31  chr31_2027893     ZHar    C    G        0      0        2 
  31  chr31_2027893   Sample    C    G        0      0        2 
  31  chr31_2032170     AAsi    T    C        0      0        2 
  31  chr31_2032170     AKia    T    C      0.5      1        2 
  31  chr31_2032170     AOna    T    C        0      0        2 
  31  chr31_2032170     ASom    T    C        0      0        2 
  31  chr31_2032170     HCab    T    C      0.5      1        2 
  31  chr31_2032170     HPrz    T    C      0.5      1        2 
  31  chr31_2032170     ZBoe    T    C        0      0        2 
  31  chr31_2032170     ZGre    T    C        0      0        2 
  31  chr31_2032170     ZHar    T    C        0      0        2 
  31  chr31_2032170   Sample    T    C        0      0        2 
  31  chr31_2032733     AAsi    A    G        0      0        2 
  31  chr31_2032733     AKia    A    G        0      0        2 
  31  chr31_2032733     AOna    A    G        0      0        2 
  31  chr31_2032733     ASom    A    G        0      0        2 
  31  chr31_2032733     HCab    A    G        0      0        2 
  31  chr31_2032733     HPrz    A    G        0      0        2 
  31  chr31_2032733     ZBoe    A    G      0.5      1        2 
  31  chr31_2032733     ZGre    A    G        0      0        2 
  31  chr31_2032733     ZHar    A    G        0      0        2 
  31  chr31_2032733   Sample    A    G        0      0        2 
  31  chr31_2034233     AAsi    A    T        0      0        2 
  31  chr31_2034233     AKia    A    T        0      0        2 
  31  chr31_2034233     AOna    A    T        0      0        2 
  31  chr31_2034233     ASom    A    T        0      0        2 
  31  chr31_2034233     HCab    A    T      0.5      1        2 
  31  chr31_2034233     HPrz    A    T        0      0        2 
  31  chr31_2034233     ZBoe    A    T        0      0        2 
  31  chr31_2034233     ZGre    A    T        0      0        2 
  31  chr31_2034233     ZHar    A    T        0      0        2 
  31  chr31_2034233   Sample    A    T        0      0        2 
  31  chr31_2035907     AAsi    C    T        0      0        2 
  31  chr31_2035907     AKia    C    T        0      0        2 
  31  chr31_2035907     AOna    C    T        0      0        2 
  31  chr31_2035907     ASom    C    T        0      0        2 
  31  chr31_2035907     HCab    C    T        0      0        2 
  31  chr31_2035907     HPrz    C    T        0      0        2 
  31  chr31_2035907     ZBoe    C    T        1      2        2 
  31  chr31_2035907     ZGre    C    T        0      0        2 
  31  chr31_2035907     ZHar    C    T        0      0        2 
  31  chr31_2035907   Sample    C    T        0      0        2 
  31  chr31_2038768     AAsi    C    T        0      0        2 
  31  chr31_2038768     AKia    C    T        0      0        2 
  31  chr31_2038768     AOna    C    T        0      0        2 
  31  chr31_2038768     ASom    C    T        0      0        2 
  31  chr31_2038768     HCab    C    T        0      0        2 
  31  chr31_2038768     HPrz    C    T        0      0        2 
  31  chr31_2038768     ZBoe    C    T        0      0        2 
  31  chr31_2038768     ZGre    C    T      0.5      1        2 
  31  chr31_2038768     ZHar    C    T        0      0        2 
  31  chr31_2038768   Sample    C    T        0      0        2 
  31  chr31_2046261     AAsi    A    G        0      0        2 
  31  chr31_2046261     AKia    A    G        0      0        2 
  31  chr31_2046261     AOna    A    G        1      2        2 
  31  chr31_2046261     ASom    A    G        0      0        2 
  31  chr31_2046261     HCab    A    G        0      0        2 
  31  chr31_2046261     HPrz    A    G        0      0        2 
  31  chr31_2046261     ZBoe    A    G        0      0        2 
  31  chr31_2046261     ZGre    A    G        0      0        2 
  31  chr31_2046261     ZHar    A    G        0      0        2 
  31  chr31_2046261   Sample    A    G        0      0        2 
  31  chr31_2046400     AAsi    C    A        0      0        2 
  31  chr31_2046400     AKia    C    A        0      0        2 
  31  chr31_2046400     AOna    C    A        0      0        2 
  31  chr31_2046400     ASom    C    A        0      0        2 
  31  chr31_2046400     HCab    C    A        1      2        2 
  31  chr31_2046400     HPrz    C    A      0.5      1        2 
  31  chr31_2046400     ZBoe    C    A        0      0        2 
  31  chr31_2046400     ZGre    C    A        0      0        2 
  31  chr31_2046400     ZHar    C    A        0      0        2 
  31  chr31_2046400   Sample    C    A        0      0        2 
  31  chr31_2048358     AAsi    G    A        0      0        2 
  31  chr31_2048358     AKia    G    A        0      0        2 
  31  chr31_2048358     AOna    G    A        0      0        2 
  31  chr31_2048358     ASom    G    A        0      0        2 
  31  chr31_2048358     HCab    G    A        1      2        2 
  31  chr31_2048358     HPrz    G    A        1      2        2 
  31  chr31_2048358     ZBoe    G    A        0      0        2 
  31  chr31_2048358     ZGre    G    A        0      0        2 
  31  chr31_2048358     ZHar    G    A        0      0        2 
  31  chr31_2048358   Sample    G    A        0      0        2 
  31  chr31_2059035     AAsi    T    C        0      0        2 
  31  chr31_2059035     AKia    T    C        0      0        2 
  31  chr31_2059035     AOna    T    C        0      0        2 
  31  chr31_2059035     ASom    T    C        0      0        2 
  31  chr31_2059035     HCab    T    C        0      0        2 
  31  chr31_2059035     HPrz    T    C        0      0        2 
  31  chr31_2059035     ZBoe    T    C        0      0        2 
  31  chr31_2059035     ZGre    T    C        0      0        2 
  31  chr31_2059035     ZHar    T    C        1      2        2 
  31  chr31_2059035   Sample    T    C        0      0        2 
  31  chr31_2071892     AAsi    A    G        0      0        2 
  31  chr31_2071892     AKia    A    G      0.5      1        2 
  31  chr31_2071892     AOna    A    G        0      0        2 
  31  chr31_2071892     ASom    A    G        0      0        2 
  31  chr31_2071892     HCab    A    G        0      0        2 
  31  chr31_2071892     HPrz    A    G        0      0        2 
  31  chr31_2071892     ZBoe    A    G        0      0        2 
  31  chr31_2071892     ZGre    A    G        0      0        2 
  31  chr31_2071892     ZHar    A    G        0      0        2 
  31  chr31_2071892   Sample    A    G        0      0        2 
  31  chr31_2073790     AAsi    T    C        0      0        2 
  31  chr31_2073790     AKia    T    C        0      0        2 
  31  chr31_2073790     AOna    T    C        0      0        2 
  31  chr31_2073790     ASom    T    C        0      0        2 
  31  chr31_2073790     HCab    T    C        0      0        2 
  31  chr31_2073790     HPrz    T    C        0      0        2 
  31  chr31_2073790     ZBoe    T    C        0      0        2 
  31  chr31_2073790     ZGre    T    C      0.5      1        2 
  31  chr31_2073790     ZHar    T    C        0      0        2 
  31  chr31_2073790   Sample    T    C        0      0        2 
  31  chr31_2087740     AAsi    T    C        0      0        2 
  31  chr31_2087740     AKia    T    C        0      0        2 
  31  chr31_2087740     AOna    T    C        0      0        2 
  31  chr31_2087740     ASom    T    C        0      0        2 
  31  chr31_2087740     HCab    T    C        1      2        2 
  31  chr31_2087740     HPrz    T    C        0      0        2 
  31  chr31_2087740     ZBoe    T    C        0      0        2 
  31  chr31_2087740     ZGre    T    C        0      0        2 
  31  chr31_2087740     ZHar    T    C        0      0        2 
  31  chr31_2087740   Sample    T    C        0      0        2 
  31  chr31_2088257     AAsi    G    A        0      0        2 
  31  chr31_2088257     AKia    G    A        0      0        2 
  31  chr31_2088257     AOna    G    A        0      0        2 
  31  chr31_2088257     ASom    G    A        0      0        2 
  31  chr31_2088257     HCab    G    A        1      2        2 
  31  chr31_2088257     HPrz    G    A        1      2        2 
  31  chr31_2088257     ZBoe    G    A        0      0        2 
  31  chr31_2088257     ZGre    G    A        0      0        2 
  31  chr31_2088257     ZHar    G    A        0      0        2 
  31  chr31_2088257   Sample    G    A        0      0        2 
  31  chr31_2092492     AAsi    T    C        1      2        2 
  31  chr31_2092492     AKia    T    C        0      0        2 
  31  chr31_2092492     AOna    T    C        0      0        2 
  31  chr31_2092492     ASom    T    C        1      2        2 
  31  chr31_2092492     HCab    T    C        0      0        2 
  31  chr31_2092492     HPrz    T    C        0      0        2 
  31  chr31_2092492     ZBoe    T    C        0      0        2 
  31  chr31_2092492     ZGre    T    C        0      0        2 
  31  chr31_2092492     ZHar    T    C        0      0        2 
  31  chr31_2092492   Sample    T    C        1      2        2 
  31  chr31_2093124     AAsi    A    G        0      0        2 
  31  chr31_2093124     AKia    A    G        1      2        2 
  31  chr31_2093124     AOna    A    G        0      0        2 
  31  chr31_2093124     ASom    A    G        0      0        2 
  31  chr31_2093124     HCab    A    G        0      0        2 
  31  chr31_2093124     HPrz    A    G        0      0        2 
  31  chr31_2093124     ZBoe    A    G        0      0        2 
  31  chr31_2093124     ZGre    A    G        0      0        2 
  31  chr31_2093124     ZHar    A    G        0      0        2 
  31  chr31_2093124   Sample    A    G        0      0        2 
  31  chr31_2115155     AAsi    G    A        0      0        2 
  31  chr31_2115155     AKia    G    A        0      0        2 
  31  chr31_2115155     AOna    G    A        0      0        2 
  31  chr31_2115155     ASom    G    A        0      0        2 
  31  chr31_2115155     HCab    G    A        1      2        2 
  31  chr31_2115155     HPrz    G    A        1      2        2 
  31  chr31_2115155     ZBoe    G    A        0      0        2 
  31  chr31_2115155     ZGre    G    A        0      0        2 
  31  chr31_2115155     ZHar    G    A        0      0        2 
  31  chr31_2115155   Sample    G    A        0      0        2 
  31  chr31_2116594     AAsi    T    C        0      0        2 
  31  chr31_2116594     AKia    T    C        0      0        2 
  31  chr31_2116594     AOna    T    C        0      0        2 
  31  chr31_2116594     ASom    T    C        0      0        2 
  31  chr31_2116594     HCab    T    C        0      0        2 
  31  chr31_2116594     HPrz    T    C        0      0        2 
  31  chr31_2116594     ZBoe    T    C        0      0        2 
  31  chr31_2116594     ZGre    T    C        1      2        2 
  31  chr31_2116594     ZHar    T    C        0      0        2 
  31  chr31_2116594   Sample    T    C        0      0        2 
  31  chr31_2116754     AAsi    C    G        0      0        2 
  31  chr31_2116754     AKia    C    G        0      0        2 
  31  chr31_2116754     AOna    C    G        0      0        2 
  31  chr31_2116754     ASom    C    G        0      0        2 
  31  chr31_2116754     HCab    C    G      0.5      1        2 
  31  chr31_2116754     HPrz    C    G      0.5      1        2 
  31  chr31_2116754     ZBoe    C    G        0      0        2 
  31  chr31_2116754     ZGre    C    G        0      0        2 
  31  chr31_2116754     ZHar    C    G        0      0        2 
  31  chr31_2116754   Sample    C    G        0      0        2 
  31  chr31_2119740     AAsi    C    G        0      0        2 
  31  chr31_2119740     AKia    C    G        0      0        2 
  31  chr31_2119740     AOna    C    G        0      0        2 
  31  chr31_2119740     ASom    C    G        0      0        2 
  31  chr31_2119740     HCab    C    G        1      2        2 
  31  chr31_2119740     HPrz    C    G        1      2        2 
  31  chr31_2119740     ZBoe    C    G        0      0        2 
  31  chr31_2119740     ZGre    C    G        0      0        2 
  31  chr31_2119740     ZHar    C    G        0      0        2 
  31  chr31_2119740   Sample    C    G        0      0        2 
  31  chr31_2131581     AAsi    T    C        0      0        2 
  31  chr31_2131581     AKia    T    C        0      0        2 
  31  chr31_2131581     AOna    T    C        0      0        2 
  31  chr31_2131581     ASom    T    C        0      0        2 
  31  chr31_2131581     HCab    T    C        0      0        2 
  31  chr31_2131581     HPrz    T    C      0.5      1        2 
  31  chr31_2131581     ZBoe    T    C        0      0        2 
  31  chr31_2131581     ZGre    T    C        0      0        2 
  31  chr31_2131581     ZHar    T    C        0      0        2 
  31  chr31_2131581   Sample    T    C        0      0        2 
  31  chr31_2138188     AAsi    G    A        0      0        2 
  31  chr31_2138188     AKia    G    A        0      0        2 
  31  chr31_2138188     AOna    G    A        0      0        2 
  31  chr31_2138188     ASom    G    A        0      0        2 
  31  chr31_2138188     HCab    G    A        1      2        2 
  31  chr31_2138188     HPrz    G    A        1      2        2 
  31  chr31_2138188     ZBoe    G    A        0      0        2 
  31  chr31_2138188     ZGre    G    A        0      0        2 
  31  chr31_2138188     ZHar    G    A        0      0        2 
  31  chr31_2138188   Sample    G    A        0      0        2 
  31  chr31_2145345     AAsi    T    C        0      0        2 
  31  chr31_2145345     AKia    T    C        0      0        2 
  31  chr31_2145345     AOna    T    C        0      0        2 
  31  chr31_2145345     ASom    T    C        0      0        2 
  31  chr31_2145345     HCab    T    C      0.5      1        2 
  31  chr31_2145345     HPrz    T    C        0      0        2 
  31  chr31_2145345     ZBoe    T    C        0      0        2 
  31  chr31_2145345     ZGre    T    C        0      0        2 
  31  chr31_2145345     ZHar    T    C        0      0        2 
  31  chr31_2145345   Sample    T    C        0      0        2 
  31  chr31_2148929     AAsi    G    C        1      2        2 
  31  chr31_2148929     AKia    G    C        0      0        2 
  31  chr31_2148929     AOna    G    C        0      0        2 
  31  chr31_2148929     ASom    G    C        1      2        2 
  31  chr31_2148929     HCab    G    C        0      0        2 
  31  chr31_2148929     HPrz    G    C        0      0        2 
  31  chr31_2148929     ZBoe    G    C        0      0        2 
  31  chr31_2148929     ZGre    G    C        0      0        2 
  31  chr31_2148929     ZHar    G    C        0      0        2 
  31  chr31_2148929   Sample    G    C        1      2        2 
  31  chr31_2151178     AAsi    A    C        0      0        2 
  31  chr31_2151178     AKia    A    C        0      0        2 
  31  chr31_2151178     AOna    A    C        0      0        2 
  31  chr31_2151178     ASom    A    C        0      0        2 
  31  chr31_2151178     HCab    A    C        1      2        2 
  31  chr31_2151178     HPrz    A    C        1      2        2 
  31  chr31_2151178     ZBoe    A    C        0      0        2 
  31  chr31_2151178     ZGre    A    C        0      0        2 
  31  chr31_2151178     ZHar    A    C        0      0        2 
  31  chr31_2151178   Sample    A    C        0      0        2 
  31  chr31_2157480     AAsi    A    G        1      2        2 
  31  chr31_2157480     AKia    A    G        0      0        2 
  31  chr31_2157480     AOna    A    G        0      0        2 
  31  chr31_2157480     ASom    A    G        1      2        2 
  31  chr31_2157480     HCab    A    G        0      0        2 
  31  chr31_2157480     HPrz    A    G        0      0        2 
  31  chr31_2157480     ZBoe    A    G      0.5      1        2 
  31  chr31_2157480     ZGre    A    G        0      0        2 
  31  chr31_2157480     ZHar    A    G        0      0        2 
  31  chr31_2157480   Sample    A    G        1      2        2 
  31  chr31_2159072     AAsi    T    C        0      0        2 
  31  chr31_2159072     AKia    T    C        0      0        2 
  31  chr31_2159072     AOna    T    C        0      0        2 
  31  chr31_2159072     ASom    T    C        0      0        2 
  31  chr31_2159072     HCab    T    C        0      0        2 
  31  chr31_2159072     HPrz    T    C        0      0        2 
  31  chr31_2159072     ZBoe    T    C        0      0        2 
  31  chr31_2159072     ZGre    T    C        1      2        2 
  31  chr31_2159072     ZHar    T    C        0      0        2 
  31  chr31_2159072   Sample    T    C        0      0        2 
  31  chr31_2164712     AAsi    A    G        0      0        2 
  31  chr31_2164712     AKia    A    G        0      0        2 
  31  chr31_2164712     AOna    A    G        0      0        2 
  31  chr31_2164712     ASom    A    G        0      0        2 
  31  chr31_2164712     HCab    A    G        0      0        2 
  31  chr31_2164712     HPrz    A    G        0      0        2 
  31  chr31_2164712     ZBoe    A    G      0.5      1        2 
  31  chr31_2164712     ZGre    A    G        0      0        2 
  31  chr31_2164712     ZHar    A    G        0      0        2 
  31  chr31_2164712   Sample    A    G        0      0        2 
  31  chr31_2171483     AAsi    A    G        0      0        2 
  31  chr31_2171483     AKia    A    G        1      2        2 
  31  chr31_2171483     AOna    A    G        1      2        2 
  31  chr31_2171483     ASom    A    G        0      0        2 
  31  chr31_2171483     HCab    A    G        0      0        2 
  31  chr31_2171483     HPrz    A    G        0      0        2 
  31  chr31_2171483     ZBoe    A    G        0      0        2 
  31  chr31_2171483     ZGre    A    G        0      0        2 
  31  chr31_2171483     ZHar    A    G        0      0        2 
  31  chr31_2171483   Sample    A    G        0      0        2 
  31  chr31_2172344     AAsi    C    T        0      0        2 
  31  chr31_2172344     AKia    C    T        0      0        2 
  31  chr31_2172344     AOna    C    T        0      0        2 
  31  chr31_2172344     ASom    C    T        0      0        2 
  31  chr31_2172344     HCab    C    T        1      2        2 
  31  chr31_2172344     HPrz    C    T        1      2        2 
  31  chr31_2172344     ZBoe    C    T        0      0        2 
  31  chr31_2172344     ZGre    C    T        0      0        2 
  31  chr31_2172344     ZHar    C    T        0      0        2 
  31  chr31_2172344   Sample    C    T        0      0        2 
  31  chr31_2172413     AAsi    C    T        0      0        2 
  31  chr31_2172413     AKia    C    T        0      0        2 
  31  chr31_2172413     AOna    C    T        0      0        2 
  31  chr31_2172413     ASom    C    T        0      0        2 
  31  chr31_2172413     HCab    C    T        1      2        2 
  31  chr31_2172413     HPrz    C    T        1      2        2 
  31  chr31_2172413     ZBoe    C    T        0      0        2 
  31  chr31_2172413     ZGre    C    T        0      0        2 
  31  chr31_2172413     ZHar    C    T        0      0        2 
  31  chr31_2172413   Sample    C    T        0      0        2 
  31  chr31_2175135     AAsi    A    C        0      0        2 
  31  chr31_2175135     AKia    A    C        0      0        2 
  31  chr31_2175135     AOna    A    C        0      0        2 
  31  chr31_2175135     ASom    A    C        0      0        2 
  31  chr31_2175135     HCab    A    C      0.5      1        2 
  31  chr31_2175135     HPrz    A    C        0      0        2 
  31  chr31_2175135     ZBoe    A    C        0      0        2 
  31  chr31_2175135     ZGre    A    C        0      0        2 
  31  chr31_2175135     ZHar    A    C        0      0        2 
  31  chr31_2175135   Sample    A    C        0      0        2 
  31  chr31_2186168     AAsi    A    G        0      0        2 
  31  chr31_2186168     AKia    A    G        0      0        2 
  31  chr31_2186168     AOna    A    G        0      0        2 
  31  chr31_2186168     ASom    A    G        1      2        2 
  31  chr31_2186168     HCab    A    G        0      0        2 
  31  chr31_2186168     HPrz    A    G        0      0        2 
  31  chr31_2186168     ZBoe    A    G        0      0        2 
  31  chr31_2186168     ZGre    A    G        0      0        2 
  31  chr31_2186168     ZHar    A    G        0      0        2 
  31  chr31_2186168   Sample    A    G        0      0        2 
  31  chr31_2189637     AAsi    G    T        0      0        2 
  31  chr31_2189637     AKia    G    T        0      0        2 
  31  chr31_2189637     AOna    G    T        0      0        2 
  31  chr31_2189637     ASom    G    T        0      0        2 
  31  chr31_2189637     HCab    G    T        1      2        2 
  31  chr31_2189637     HPrz    G    T        1      2        2 
  31  chr31_2189637     ZBoe    G    T        0      0        2 
  31  chr31_2189637     ZGre    G    T        0      0        2 
  31  chr31_2189637     ZHar    G    T        0      0        2 
  31  chr31_2189637   Sample    G    T        0      0        2 
  31  chr31_2192881     AAsi    T    C        0      0        2 
  31  chr31_2192881     AKia    T    C        0      0        2 
  31  chr31_2192881     AOna    T    C        0      0        2 
  31  chr31_2192881     ASom    T    C        0      0        2 
  31  chr31_2192881     HCab    T    C        1      2        2 
  31  chr31_2192881     HPrz    T    C        1      2        2 
  31  chr31_2192881     ZBoe    T    C        0      0        2 
  31  chr31_2192881     ZGre    T    C        0      0        2 
  31  chr31_2192881     ZHar    T    C        0      0        2 
  31  chr31_2192881   Sample    T    C        0      0        2 
  31  chr31_2193352     AAsi    T    C        0      0        2 
  31  chr31_2193352     AKia    T    C        0      0        2 
  31  chr31_2193352     AOna    T    C        0      0        2 
  31  chr31_2193352     ASom    T    C        0      0        2 
  31  chr31_2193352     HCab    T    C        0      0        2 
  31  chr31_2193352     HPrz    T    C        0      0        2 
  31  chr31_2193352     ZBoe    T    C        0      0        2 
  31  chr31_2193352     ZGre    T    C        1      2        2 
  31  chr31_2193352     ZHar    T    C        0      0        2 
  31  chr31_2193352   Sample    T    C        0      0        2 
  31  chr31_2200375     AAsi    T    C        0      0        2 
  31  chr31_2200375     AKia    T    C        0      0        2 
  31  chr31_2200375     AOna    T    C        0      0        2 
  31  chr31_2200375     ASom    T    C        0      0        2 
  31  chr31_2200375     HCab    T    C        0      0        2 
  31  chr31_2200375     HPrz    T    C        0      0        2 
  31  chr31_2200375     ZBoe    T    C        0      0        2 
  31  chr31_2200375     ZGre    T    C        0      0        2 
  31  chr31_2200375     ZHar    T    C        1      2        2 
  31  chr31_2200375   Sample    T    C        0      0        2 
  31  chr31_2201870     AAsi    A    G        0      0        2 
  31  chr31_2201870     AKia    A    G        0      0        2 
  31  chr31_2201870     AOna    A    G        0      0        2 
  31  chr31_2201870     ASom    A    G        0      0        2 
  31  chr31_2201870     HCab    A    G        0      0        2 
  31  chr31_2201870     HPrz    A    G        0      0        2 
  31  chr31_2201870     ZBoe    A    G        0      0        2 
  31  chr31_2201870     ZGre    A    G        1      2        2 
  31  chr31_2201870     ZHar    A    G        0      0        2 
  31  chr31_2201870   Sample    A    G        0      0        2 
  31  chr31_2201930     AAsi    T    C        0      0        2 
  31  chr31_2201930     AKia    T    C        0      0        2 
  31  chr31_2201930     AOna    T    C        0      0        2 
  31  chr31_2201930     ASom    T    C        0      0        2 
  31  chr31_2201930     HCab    T    C      0.5      1        2 
  31  chr31_2201930     HPrz    T    C        0      0        2 
  31  chr31_2201930     ZBoe    T    C        0      0        2 
  31  chr31_2201930     ZGre    T    C        0      0        2 
  31  chr31_2201930     ZHar    T    C        0      0        2 
  31  chr31_2201930   Sample    T    C        0      0        2 
  31  chr31_2211340     AAsi    A    G        0      0        2 
  31  chr31_2211340     AKia    A    G        0      0        2 
  31  chr31_2211340     AOna    A    G        0      0        2 
  31  chr31_2211340     ASom    A    G        0      0        2 
  31  chr31_2211340     HCab    A    G        0      0        2 
  31  chr31_2211340     HPrz    A    G        0      0        2 
  31  chr31_2211340     ZBoe    A    G        0      0        2 
  31  chr31_2211340     ZGre    A    G        1      2        2 
  31  chr31_2211340     ZHar    A    G        0      0        2 
  31  chr31_2211340   Sample    A    G        0      0        2 
  31  chr31_2212063     AAsi    A    G        0      0        2 
  31  chr31_2212063     AKia    A    G        0      0        2 
  31  chr31_2212063     AOna    A    G        0      0        2 
  31  chr31_2212063     ASom    A    G        0      0        2 
  31  chr31_2212063     HCab    A    G        1      2        2 
  31  chr31_2212063     HPrz    A    G        1      2        2 
  31  chr31_2212063     ZBoe    A    G        0      0        2 
  31  chr31_2212063     ZGre    A    G        0      0        2 
  31  chr31_2212063     ZHar    A    G        0      0        2 
  31  chr31_2212063   Sample    A    G        0      0        2 
  31  chr31_2213551     AAsi    G    A        0      0        2 
  31  chr31_2213551     AKia    G    A        0      0        2 
  31  chr31_2213551     AOna    G    A        0      0        2 
  31  chr31_2213551     ASom    G    A        0      0        2 
  31  chr31_2213551     HCab    G    A        1      2        2 
  31  chr31_2213551     HPrz    G    A        1      2        2 
  31  chr31_2213551     ZBoe    G    A        0      0        2 
  31  chr31_2213551     ZGre    G    A        0      0        2 
  31  chr31_2213551     ZHar    G    A        0      0        2 
  31  chr31_2213551   Sample    G    A        0      0        2 
  31  chr31_2216440     AAsi    T    C        0      0        2 
  31  chr31_2216440     AKia    T    C      0.5      1        2 
  31  chr31_2216440     AOna    T    C        0      0        2 
  31  chr31_2216440     ASom    T    C        0      0        2 
  31  chr31_2216440     HCab    T    C        0      0        2 
  31  chr31_2216440     HPrz    T    C        0      0        2 
  31  chr31_2216440     ZBoe    T    C        0      0        2 
  31  chr31_2216440     ZGre    T    C        0      0        2 
  31  chr31_2216440     ZHar    T    C        0      0        2 
  31  chr31_2216440   Sample    T    C        0      0        2 
  31  chr31_2217846     AAsi    A    G        0      0        2 
  31  chr31_2217846     AKia    A    G        0      0        2 
  31  chr31_2217846     AOna    A    G        1      2        2 
  31  chr31_2217846     ASom    A    G        0      0        2 
  31  chr31_2217846     HCab    A    G        0      0        2 
  31  chr31_2217846     HPrz    A    G        0      0        2 
  31  chr31_2217846     ZBoe    A    G        0      0        2 
  31  chr31_2217846     ZGre    A    G        0      0        2 
  31  chr31_2217846     ZHar    A    G        0      0        2 
  31  chr31_2217846   Sample    A    G        0      0        2 
  31  chr31_2221206     AAsi    C    G        0      0        2 
  31  chr31_2221206     AKia    C    G        0      0        2 
  31  chr31_2221206     AOna    C    G        0      0        2 
  31  chr31_2221206     ASom    C    G        0      0        2 
  31  chr31_2221206     HCab    C    G        1      2        2 
  31  chr31_2221206     HPrz    C    G        1      2        2 
  31  chr31_2221206     ZBoe    C    G        0      0        2 
  31  chr31_2221206     ZGre    C    G        0      0        2 
  31  chr31_2221206     ZHar    C    G        0      0        2 
  31  chr31_2221206   Sample    C    G        0      0        2 
  31  chr31_2222467     AAsi    C    T        0      0        2 
  31  chr31_2222467     AKia    C    T        0      0        2 
  31  chr31_2222467     AOna    C    T        0      0        2 
  31  chr31_2222467     ASom    C    T        1      2        2 
  31  chr31_2222467     HCab    C    T        0      0        2 
  31  chr31_2222467     HPrz    C    T        0      0        2 
  31  chr31_2222467     ZBoe    C    T        0      0        2 
  31  chr31_2222467     ZGre    C    T        0      0        2 
  31  chr31_2222467     ZHar    C    T        0      0        2 
  31  chr31_2222467   Sample    C    T        0      0        2 
  31  chr31_2235976     AAsi    A    T        0      0        2 
  31  chr31_2235976     AKia    A    T        0      0        2 
  31  chr31_2235976     AOna    A    T        0      0        2 
  31  chr31_2235976     ASom    A    T        0      0        2 
  31  chr31_2235976     HCab    A    T      0.5      1        2 
  31  chr31_2235976     HPrz    A    T        0      0        2 
  31  chr31_2235976     ZBoe    A    T        0      0        2 
  31  chr31_2235976     ZGre    A    T        0      0        2 
  31  chr31_2235976     ZHar    A    T        0      0        2 
  31  chr31_2235976   Sample    A    T        0      0        2 
  31  chr31_2238658     AAsi    C    T        0      0        2 
  31  chr31_2238658     AKia    C    T        0      0        2 
  31  chr31_2238658     AOna    C    T        0      0        2 
  31  chr31_2238658     ASom    C    T        0      0        2 
  31  chr31_2238658     HCab    C    T        1      2        2 
  31  chr31_2238658     HPrz    C    T        1      2        2 
  31  chr31_2238658     ZBoe    C    T        0      0        2 
  31  chr31_2238658     ZGre    C    T        0      0        2 
  31  chr31_2238658     ZHar    C    T        0      0        2 
  31  chr31_2238658   Sample    C    T        0      0        2 
  31  chr31_2239217     AAsi    T    C        0      0        2 
  31  chr31_2239217     AKia    T    C        0      0        2 
  31  chr31_2239217     AOna    T    C        0      0        2 
  31  chr31_2239217     ASom    T    C        0      0        2 
  31  chr31_2239217     HCab    T    C        0      0        2 
  31  chr31_2239217     HPrz    T    C      0.5      1        2 
  31  chr31_2239217     ZBoe    T    C        0      0        2 
  31  chr31_2239217     ZGre    T    C        0      0        2 
  31  chr31_2239217     ZHar    T    C        0      0        2 
  31  chr31_2239217   Sample    T    C        0      0        2 
  31  chr31_2239229     AAsi    T    C        0      0        2 
  31  chr31_2239229     AKia    T    C        0      0        2 
  31  chr31_2239229     AOna    T    C        0      0        2 
  31  chr31_2239229     ASom    T    C        0      0        2 
  31  chr31_2239229     HCab    T    C        1      2        2 
  31  chr31_2239229     HPrz    T    C        1      2        2 
  31  chr31_2239229     ZBoe    T    C        0      0        2 
  31  chr31_2239229     ZGre    T    C        0      0        2 
  31  chr31_2239229     ZHar    T    C        0      0        2 
  31  chr31_2239229   Sample    T    C        0      0        2 
  31  chr31_2240785     AAsi    A    G        0      0        2 
  31  chr31_2240785     AKia    A    G        0      0        2 
  31  chr31_2240785     AOna    A    G        1      2        2 
  31  chr31_2240785     ASom    A    G        0      0        2 
  31  chr31_2240785     HCab    A    G        0      0        2 
  31  chr31_2240785     HPrz    A    G        0      0        2 
  31  chr31_2240785     ZBoe    A    G        0      0        2 
  31  chr31_2240785     ZGre    A    G        0      0        2 
  31  chr31_2240785     ZHar    A    G        0      0        2 
  31  chr31_2240785   Sample    A    G        0      0        2 
  31  chr31_2244294     AAsi    G    A        0      0        2 
  31  chr31_2244294     AKia    G    A        0      0        2 
  31  chr31_2244294     AOna    G    A        0      0        2 
  31  chr31_2244294     ASom    G    A        0      0        2 
  31  chr31_2244294     HCab    G    A        0      0        2 
  31  chr31_2244294     HPrz    G    A        0      0        2 
  31  chr31_2244294     ZBoe    G    A        0      0        2 
  31  chr31_2244294     ZGre    G    A        1      2        2 
  31  chr31_2244294     ZHar    G    A        0      0        2 
  31  chr31_2244294   Sample    G    A        0      0        2 
  31  chr31_2258875     AAsi    C    T        0      0        2 
  31  chr31_2258875     AKia    C    T        0      0        2 
  31  chr31_2258875     AOna    C    T        0      0        2 
  31  chr31_2258875     ASom    C    T        1      2        2 
  31  chr31_2258875     HCab    C    T        0      0        2 
  31  chr31_2258875     HPrz    C    T        0      0        2 
  31  chr31_2258875     ZBoe    C    T        0      0        2 
  31  chr31_2258875     ZGre    C    T        0      0        2 
  31  chr31_2258875     ZHar    C    T        0      0        2 
  31  chr31_2258875   Sample    C    T        0      0        2 
  31  chr31_2262687     AAsi    G    A        0      0        2 
  31  chr31_2262687     AKia    G    A        0      0        2 
  31  chr31_2262687     AOna    G    A        0      0        2 
  31  chr31_2262687     ASom    G    A        0      0        2 
  31  chr31_2262687     HCab    G    A        0      0        2 
  31  chr31_2262687     HPrz    G    A        0      0        2 
  31  chr31_2262687     ZBoe    G    A      0.5      1        2 
  31  chr31_2262687     ZGre    G    A        0      0        2 
  31  chr31_2262687     ZHar    G    A        0      0        2 
  31  chr31_2262687   Sample    G    A        0      0        2 
  31  chr31_2271786     AAsi    T    C        0      0        2 
  31  chr31_2271786     AKia    T    C        0      0        2 
  31  chr31_2271786     AOna    T    C        0      0        2 
  31  chr31_2271786     ASom    T    C        0      0        2 
  31  chr31_2271786     HCab    T    C        0      0        2 
  31  chr31_2271786     HPrz    T    C      0.5      1        2 
  31  chr31_2271786     ZBoe    T    C        0      0        2 
  31  chr31_2271786     ZGre    T    C        0      0        2 
  31  chr31_2271786     ZHar    T    C        0      0        2 
  31  chr31_2271786   Sample    T    C        0      0        2 
  31  chr31_2272596     AAsi    G    A        0      0        2 
  31  chr31_2272596     AKia    G    A        0      0        2 
  31  chr31_2272596     AOna    G    A        0      0        2 
  31  chr31_2272596     ASom    G    A        0      0        2 
  31  chr31_2272596     HCab    G    A        0      0        2 
  31  chr31_2272596     HPrz    G    A        0      0        2 
  31  chr31_2272596     ZBoe    G    A        0      0        2 
  31  chr31_2272596     ZGre    G    A        1      2        2 
  31  chr31_2272596     ZHar    G    A        0      0        2 
  31  chr31_2272596   Sample    G    A        0      0        2 
  31  chr31_2285639     AAsi    T    G        1      2        2 
  31  chr31_2285639     AKia    T    G        0      0        2 
  31  chr31_2285639     AOna    T    G        0      0        2 
  31  chr31_2285639     ASom    T    G        0      0        2 
  31  chr31_2285639     HCab    T    G        0      0        2 
  31  chr31_2285639     HPrz    T    G        0      0        2 
  31  chr31_2285639     ZBoe    T    G        0      0        2 
  31  chr31_2285639     ZGre    T    G        0      0        2 
  31  chr31_2285639     ZHar    T    G        0      0        2 
  31  chr31_2285639   Sample    T    G        1      2        2 
  31  chr31_2291966     AAsi    T    C        0      0        2 
  31  chr31_2291966     AKia    T    C        0      0        2 
  31  chr31_2291966     AOna    T    C        0      0        2 
  31  chr31_2291966     ASom    T    C        0      0        2 
  31  chr31_2291966     HCab    T    C        0      0        2 
  31  chr31_2291966     HPrz    T    C        0      0        2 
  31  chr31_2291966     ZBoe    T    C      0.5      1        2 
  31  chr31_2291966     ZGre    T    C        1      2        2 
  31  chr31_2291966     ZHar    T    C        0      0        2 
  31  chr31_2291966   Sample    T    C        0      0        2 
  31  chr31_2296018     AAsi    A    G        0      0        2 
  31  chr31_2296018     AKia    A    G        0      0        2 
  31  chr31_2296018     AOna    A    G        0      0        2 
  31  chr31_2296018     ASom    A    G        0      0        2 
  31  chr31_2296018     HCab    A    G        0      0        2 
  31  chr31_2296018     HPrz    A    G        0      0        2 
  31  chr31_2296018     ZBoe    A    G      0.5      1        2 
  31  chr31_2296018     ZGre    A    G        0      0        2 
  31  chr31_2296018     ZHar    A    G        0      0        2 
  31  chr31_2296018   Sample    A    G        0      0        2 
  31  chr31_2296670     AAsi    A    G        0      0        2 
  31  chr31_2296670     AKia    A    G        0      0        2 
  31  chr31_2296670     AOna    A    G        0      0        2 
  31  chr31_2296670     ASom    A    G        0      0        2 
  31  chr31_2296670     HCab    A    G        0      0        2 
  31  chr31_2296670     HPrz    A    G        0      0        2 
  31  chr31_2296670     ZBoe    A    G        0      0        2 
  31  chr31_2296670     ZGre    A    G        1      2        2 
  31  chr31_2296670     ZHar    A    G        0      0        2 
  31  chr31_2296670   Sample    A    G        0      0        2 
  31  chr31_2297014     AAsi    T    C        1      2        2 
  31  chr31_2297014     AKia    T    C        0      0        2 
  31  chr31_2297014     AOna    T    C        0      0        2 
  31  chr31_2297014     ASom    T    C        1      2        2 
  31  chr31_2297014     HCab    T    C        0      0        2 
  31  chr31_2297014     HPrz    T    C        0      0        2 
  31  chr31_2297014     ZBoe    T    C        1      2        2 
  31  chr31_2297014     ZGre    T    C        0      0        2 
  31  chr31_2297014     ZHar    T    C        1      2        2 
  31  chr31_2297014   Sample    T    C        1      2        2 
  31  chr31_2297865     AAsi    G    A        0      0        2 
  31  chr31_2297865     AKia    G    A        0      0        2 
  31  chr31_2297865     AOna    G    A        0      0        2 
  31  chr31_2297865     ASom    G    A        0      0        2 
  31  chr31_2297865     HCab    G    A        1      2        2 
  31  chr31_2297865     HPrz    G    A        1      2        2 
  31  chr31_2297865     ZBoe    G    A        0      0        2 
  31  chr31_2297865     ZGre    G    A        0      0        2 
  31  chr31_2297865     ZHar    G    A        0      0        2 
  31  chr31_2297865   Sample    G    A        0      0        2 
  31  chr31_2302059     AAsi    C    A      0.5      1        2 
  31  chr31_2302059     AKia    C    A        0      0        2 
  31  chr31_2302059     AOna    C    A        0      0        2 
  31  chr31_2302059     ASom    C    A        0      0        2 
  31  chr31_2302059     HCab    C    A        0      0        2 
  31  chr31_2302059     HPrz    C    A        0      0        2 
  31  chr31_2302059     ZBoe    C    A        0      0        2 
  31  chr31_2302059     ZGre    C    A        0      0        2 
  31  chr31_2302059     ZHar    C    A        0      0        2 
  31  chr31_2302059   Sample    C    A        0      0        2 
  31  chr31_2309188     AAsi    C    G        0      0        2 
  31  chr31_2309188     AKia    C    G        0      0        2 
  31  chr31_2309188     AOna    C    G        0      0        2 
  31  chr31_2309188     ASom    C    G        0      0        2 
  31  chr31_2309188     HCab    C    G        0      0        2 
  31  chr31_2309188     HPrz    C    G        0      0        2 
  31  chr31_2309188     ZBoe    C    G        0      0        2 
  31  chr31_2309188     ZGre    C    G        0      0        2 
  31  chr31_2309188     ZHar    C    G        1      2        2 
  31  chr31_2309188   Sample    C    G        0      0        2 
  31  chr31_2311471     AAsi    G    C        0      0        2 
  31  chr31_2311471     AKia    G    C        0      0        2 
  31  chr31_2311471     AOna    G    C        0      0        2 
  31  chr31_2311471     ASom    G    C        1      2        2 
  31  chr31_2311471     HCab    G    C        0      0        2 
  31  chr31_2311471     HPrz    G    C        0      0        2 
  31  chr31_2311471     ZBoe    G    C        0      0        2 
  31  chr31_2311471     ZGre    G    C        0      0        2 
  31  chr31_2311471     ZHar    G    C        0      0        2 
  31  chr31_2311471   Sample    G    C        0      0        2 
  31  chr31_2313709     AAsi    C    T        0      0        2 
  31  chr31_2313709     AKia    C    T        0      0        2 
  31  chr31_2313709     AOna    C    T        0      0        2 
  31  chr31_2313709     ASom    C    T        0      0        2 
  31  chr31_2313709     HCab    C    T        1      2        2 
  31  chr31_2313709     HPrz    C    T        1      2        2 
  31  chr31_2313709     ZBoe    C    T        0      0        2 
  31  chr31_2313709     ZGre    C    T        0      0        2 
  31  chr31_2313709     ZHar    C    T        0      0        2 
  31  chr31_2313709   Sample    C    T        0      0        2 
  31  chr31_2313940     AAsi    T    C        0      0        2 
  31  chr31_2313940     AKia    T    C        0      0        2 
  31  chr31_2313940     AOna    T    C        0      0        2 
  31  chr31_2313940     ASom    T    C        0      0        2 
  31  chr31_2313940     HCab    T    C        0      0        2 
  31  chr31_2313940     HPrz    T    C        0      0        2 
  31  chr31_2313940     ZBoe    T    C        0      0        2 
  31  chr31_2313940     ZGre    T    C        0      0        2 
  31  chr31_2313940     ZHar    T    C      0.5      1        2 
  31  chr31_2313940   Sample    T    C        0      0        2 
  31  chr31_2314990     AAsi    G    C        0      0        2 
  31  chr31_2314990     AKia    G    C        0      0        2 
  31  chr31_2314990     AOna    G    C        0      0        2 
  31  chr31_2314990     ASom    G    C        0      0        2 
  31  chr31_2314990     HCab    G    C        0      0        2 
  31  chr31_2314990     HPrz    G    C        0      0        2 
  31  chr31_2314990     ZBoe    G    C      0.5      1        2 
  31  chr31_2314990     ZGre    G    C        0      0        2 
  31  chr31_2314990     ZHar    G    C        0      0        2 
  31  chr31_2314990   Sample    G    C        0      0        2 
  31  chr31_2315339     AAsi    T    C        0      0        2 
  31  chr31_2315339     AKia    T    C        0      0        2 
  31  chr31_2315339     AOna    T    C        0      0        2 
  31  chr31_2315339     ASom    T    C        0      0        2 
  31  chr31_2315339     HCab    T    C        0      0        2 
  31  chr31_2315339     HPrz    T    C        0      0        2 
  31  chr31_2315339     ZBoe    T    C        0      0        2 
  31  chr31_2315339     ZGre    T    C        0      0        2 
  31  chr31_2315339     ZHar    T    C        1      2        2 
  31  chr31_2315339   Sample    T    C        0      0        2 
  31  chr31_2315963     AAsi    T    G        0      0        2 
  31  chr31_2315963     AKia    T    G        1      2        2 
  31  chr31_2315963     AOna    T    G        0      0        2 
  31  chr31_2315963     ASom    T    G        0      0        2 
  31  chr31_2315963     HCab    T    G        0      0        2 
  31  chr31_2315963     HPrz    T    G        0      0        2 
  31  chr31_2315963     ZBoe    T    G        0      0        2 
  31  chr31_2315963     ZGre    T    G        0      0        2 
  31  chr31_2315963     ZHar    T    G        0      0        2 
  31  chr31_2315963   Sample    T    G        0      0        2 
  31  chr31_2317587     AAsi    C    T        0      0        2 
  31  chr31_2317587     AKia    C    T        0      0        2 
  31  chr31_2317587     AOna    C    T        0      0        2 
  31  chr31_2317587     ASom    C    T        0      0        2 
  31  chr31_2317587     HCab    C    T        1      2        2 
  31  chr31_2317587     HPrz    C    T        1      2        2 
  31  chr31_2317587     ZBoe    C    T        0      0        2 
  31  chr31_2317587     ZGre    C    T        0      0        2 
  31  chr31_2317587     ZHar    C    T        0      0        2 
  31  chr31_2317587   Sample    C    T        0      0        2 
  31  chr31_2317957     AAsi    T    C        0      0        2 
  31  chr31_2317957     AKia    T    C        0      0        2 
  31  chr31_2317957     AOna    T    C        0      0        2 
  31  chr31_2317957     ASom    T    C        0      0        2 
  31  chr31_2317957     HCab    T    C        1      2        2 
  31  chr31_2317957     HPrz    T    C        1      2        2 
  31  chr31_2317957     ZBoe    T    C        0      0        2 
  31  chr31_2317957     ZGre    T    C        0      0        2 
  31  chr31_2317957     ZHar    T    C        0      0        2 
  31  chr31_2317957   Sample    T    C        0      0        2 
  31  chr31_2318533     AAsi    T    C        0      0        2 
  31  chr31_2318533     AKia    T    C        0      0        2 
  31  chr31_2318533     AOna    T    C        0      0        2 
  31  chr31_2318533     ASom    T    C        0      0        2 
  31  chr31_2318533     HCab    T    C        1      2        2 
  31  chr31_2318533     HPrz    T    C        1      2        2 
  31  chr31_2318533     ZBoe    T    C        0      0        2 
  31  chr31_2318533     ZGre    T    C        0      0        2 
  31  chr31_2318533     ZHar    T    C        0      0        2 
  31  chr31_2318533   Sample    T    C        0      0        2 
  31  chr31_2333502     AAsi    G    A        0      0        2 
  31  chr31_2333502     AKia    G    A        0      0        2 
  31  chr31_2333502     AOna    G    A        0      0        2 
  31  chr31_2333502     ASom    G    A        0      0        2 
  31  chr31_2333502     HCab    G    A        1      2        2 
  31  chr31_2333502     HPrz    G    A        1      2        2 
  31  chr31_2333502     ZBoe    G    A        0      0        2 
  31  chr31_2333502     ZGre    G    A        0      0        2 
  31  chr31_2333502     ZHar    G    A        0      0        2 
  31  chr31_2333502   Sample    G    A        0      0        2 
  31  chr31_2341268     AAsi    C    T        0      0        2 
  31  chr31_2341268     AKia    C    T        0      0        2 
  31  chr31_2341268     AOna    C    T        0      0        2 
  31  chr31_2341268     ASom    C    T        0      0        2 
  31  chr31_2341268     HCab    C    T        1      2        2 
  31  chr31_2341268     HPrz    C    T        1      2        2 
  31  chr31_2341268     ZBoe    C    T        0      0        2 
  31  chr31_2341268     ZGre    C    T        0      0        2 
  31  chr31_2341268     ZHar    C    T        0      0        2 
  31  chr31_2341268   Sample    C    T        0      0        2 
  31  chr31_2345725     AAsi    A    G        0      0        2 
  31  chr31_2345725     AKia    A    G        0      0        2 
  31  chr31_2345725     AOna    A    G        0      0        2 
  31  chr31_2345725     ASom    A    G        0      0        2 
  31  chr31_2345725     HCab    A    G        0      0        2 
  31  chr31_2345725     HPrz    A    G        0      0        2 
  31  chr31_2345725     ZBoe    A    G        0      0        2 
  31  chr31_2345725     ZGre    A    G        0      0        2 
  31  chr31_2345725     ZHar    A    G      0.5      1        2 
  31  chr31_2345725   Sample    A    G        0      0        2 
  31  chr31_2348468     AAsi    G    T        0      0        2 
  31  chr31_2348468     AKia    G    T        0      0        2 
  31  chr31_2348468     AOna    G    T        0      0        2 
  31  chr31_2348468     ASom    G    T        0      0        2 
  31  chr31_2348468     HCab    G    T        0      0        2 
  31  chr31_2348468     HPrz    G    T        0      0        2 
  31  chr31_2348468     ZBoe    G    T        1      2        2 
  31  chr31_2348468     ZGre    G    T        1      2        2 
  31  chr31_2348468     ZHar    G    T        1      2        2 
  31  chr31_2348468   Sample    G    T        0      0        2 
  31  chr31_2350714     AAsi    A    G        0      0        2 
  31  chr31_2350714     AKia    A    G        0      0        2 
  31  chr31_2350714     AOna    A    G        0      0        2 
  31  chr31_2350714     ASom    A    G        0      0        2 
  31  chr31_2350714     HCab    A    G        0      0        2 
  31  chr31_2350714     HPrz    A    G        0      0        2 
  31  chr31_2350714     ZBoe    A    G      0.5      1        2 
  31  chr31_2350714     ZGre    A    G        0      0        2 
  31  chr31_2350714     ZHar    A    G        0      0        2 
  31  chr31_2350714   Sample    A    G        0      0        2 
  31  chr31_2361587     AAsi    T    G        0      0        2 
  31  chr31_2361587     AKia    T    G        0      0        2 
  31  chr31_2361587     AOna    T    G        0      0        2 
  31  chr31_2361587     ASom    T    G        0      0        2 
  31  chr31_2361587     HCab    T    G        0      0        2 
  31  chr31_2361587     HPrz    T    G        0      0        2 
  31  chr31_2361587     ZBoe    T    G      0.5      1        2 
  31  chr31_2361587     ZGre    T    G        0      0        2 
  31  chr31_2361587     ZHar    T    G        0      0        2 
  31  chr31_2361587   Sample    T    G        0      0        2 
  31  chr31_2362251     AAsi    G    C        0      0        2 
  31  chr31_2362251     AKia    G    C        0      0        2 
  31  chr31_2362251     AOna    G    C        0      0        2 
  31  chr31_2362251     ASom    G    C        0      0        2 
  31  chr31_2362251     HCab    G    C        1      2        2 
  31  chr31_2362251     HPrz    G    C        1      2        2 
  31  chr31_2362251     ZBoe    G    C        0      0        2 
  31  chr31_2362251     ZGre    G    C        0      0        2 
  31  chr31_2362251     ZHar    G    C        0      0        2 
  31  chr31_2362251   Sample    G    C        0      0        2 
  31  chr31_2365803     AAsi    A    G        0      0        2 
  31  chr31_2365803     AKia    A    G        0      0        2 
  31  chr31_2365803     AOna    A    G        1      2        2 
  31  chr31_2365803     ASom    A    G        0      0        2 
  31  chr31_2365803     HCab    A    G        0      0        2 
  31  chr31_2365803     HPrz    A    G        0      0        2 
  31  chr31_2365803     ZBoe    A    G        0      0        2 
  31  chr31_2365803     ZGre    A    G        0      0        2 
  31  chr31_2365803     ZHar    A    G        0      0        2 
  31  chr31_2365803   Sample    A    G        0      0        2 
  31  chr31_2368190     AAsi    C    T        0      0        2 
  31  chr31_2368190     AKia    C    T        0      0        2 
  31  chr31_2368190     AOna    C    T        0      0        2 
  31  chr31_2368190     ASom    C    T        0      0        2 
  31  chr31_2368190     HCab    C    T        1      2        2 
  31  chr31_2368190     HPrz    C    T        1      2        2 
  31  chr31_2368190     ZBoe    C    T        0      0        2 
  31  chr31_2368190     ZGre    C    T        0      0        2 
  31  chr31_2368190     ZHar    C    T        0      0        2 
  31  chr31_2368190   Sample    C    T        0      0        2 
  31  chr31_2370776     AAsi    A    G        0      0        2 
  31  chr31_2370776     AKia    A    G        0      0        2 
  31  chr31_2370776     AOna    A    G        0      0        2 
  31  chr31_2370776     ASom    A    G        0      0        2 
  31  chr31_2370776     HCab    A    G        0      0        2 
  31  chr31_2370776     HPrz    A    G        0      0        2 
  31  chr31_2370776     ZBoe    A    G      0.5      1        2 
  31  chr31_2370776     ZGre    A    G        0      0        2 
  31  chr31_2370776     ZHar    A    G        0      0        2 
  31  chr31_2370776   Sample    A    G        0      0        2 
  31  chr31_2376037     AAsi    A    G        1      2        2 
  31  chr31_2376037     AKia    A    G        0      0        2 
  31  chr31_2376037     AOna    A    G        0      0        2 
  31  chr31_2376037     ASom    A    G        0      0        2 
  31  chr31_2376037     HCab    A    G        0      0        2 
  31  chr31_2376037     HPrz    A    G        0      0        2 
  31  chr31_2376037     ZBoe    A    G        0      0        2 
  31  chr31_2376037     ZGre    A    G        0      0        2 
  31  chr31_2376037     ZHar    A    G        0      0        2 
  31  chr31_2376037   Sample    A    G        0      0        2 
  31  chr31_2376388     AAsi    T    G        0      0        2 
  31  chr31_2376388     AKia    T    G        0      0        2 
  31  chr31_2376388     AOna    T    G        0      0        2 
  31  chr31_2376388     ASom    T    G        1      2        2 
  31  chr31_2376388     HCab    T    G        0      0        2 
  31  chr31_2376388     HPrz    T    G        0      0        2 
  31  chr31_2376388     ZBoe    T    G        0      0        2 
  31  chr31_2376388     ZGre    T    G        0      0        2 
  31  chr31_2376388     ZHar    T    G        0      0        2 
  31  chr31_2376388   Sample    T    G        0      0        2 
  31  chr31_2376946     AAsi    T    C        0      0        2 
  31  chr31_2376946     AKia    T    C        0      0        2 
  31  chr31_2376946     AOna    T    C        0      0        2 
  31  chr31_2376946     ASom    T    C        0      0        2 
  31  chr31_2376946     HCab    T    C        0      0        2 
  31  chr31_2376946     HPrz    T    C        0      0        2 
  31  chr31_2376946     ZBoe    T    C      0.5      1        2 
  31  chr31_2376946     ZGre    T    C      0.5      1        2 
  31  chr31_2376946     ZHar    T    C        1      2        2 
  31  chr31_2376946   Sample    T    C        0      0        2 
  31  chr31_2377135     AAsi    T    C        0      0        2 
  31  chr31_2377135     AKia    T    C        0      0        2 
  31  chr31_2377135     AOna    T    C        0      0        2 
  31  chr31_2377135     ASom    T    C        0      0        2 
  31  chr31_2377135     HCab    T    C        0      0        2 
  31  chr31_2377135     HPrz    T    C        0      0        2 
  31  chr31_2377135     ZBoe    T    C        0      0        2 
  31  chr31_2377135     ZGre    T    C        0      0        2 
  31  chr31_2377135     ZHar    T    C      0.5      1        2 
  31  chr31_2377135   Sample    T    C        0      0        2 
  31  chr31_2377602     AAsi    T    C        0      0        2 
  31  chr31_2377602     AKia    T    C        0      0        2 
  31  chr31_2377602     AOna    T    C        1      2        2 
  31  chr31_2377602     ASom    T    C        0      0        2 
  31  chr31_2377602     HCab    T    C        0      0        2 
  31  chr31_2377602     HPrz    T    C        0      0        2 
  31  chr31_2377602     ZBoe    T    C        0      0        2 
  31  chr31_2377602     ZGre    T    C        0      0        2 
  31  chr31_2377602     ZHar    T    C        0      0        2 
  31  chr31_2377602   Sample    T    C        0      0        2 
  31  chr31_2382428     AAsi    C    T        0      0        2 
  31  chr31_2382428     AKia    C    T        1      2        2 
  31  chr31_2382428     AOna    C    T        0      0        2 
  31  chr31_2382428     ASom    C    T        0      0        2 
  31  chr31_2382428     HCab    C    T        0      0        2 
  31  chr31_2382428     HPrz    C    T        0      0        2 
  31  chr31_2382428     ZBoe    C    T        0      0        2 
  31  chr31_2382428     ZGre    C    T        0      0        2 
  31  chr31_2382428     ZHar    C    T        0      0        2 
  31  chr31_2382428   Sample    C    T        0      0        2 
  31  chr31_2383364     AAsi    T    G        0      0        2 
  31  chr31_2383364     AKia    T    G        0      0        2 
  31  chr31_2383364     AOna    T    G        0      0        2 
  31  chr31_2383364     ASom    T    G        0      0        2 
  31  chr31_2383364     HCab    T    G        1      2        2 
  31  chr31_2383364     HPrz    T    G        1      2        2 
  31  chr31_2383364     ZBoe    T    G        0      0        2 
  31  chr31_2383364     ZGre    T    G        0      0        2 
  31  chr31_2383364     ZHar    T    G        0      0        2 
  31  chr31_2383364   Sample    T    G        0      0        2 
  31  chr31_2383413     AAsi    C    T        0      0        2 
  31  chr31_2383413     AKia    C    T        0      0        2 
  31  chr31_2383413     AOna    C    T        0      0        2 
  31  chr31_2383413     ASom    C    T        0      0        2 
  31  chr31_2383413     HCab    C    T        0      0        2 
  31  chr31_2383413     HPrz    C    T        0      0        2 
  31  chr31_2383413     ZBoe    C    T        0      0        2 
  31  chr31_2383413     ZGre    C    T        1      2        2 
  31  chr31_2383413     ZHar    C    T        0      0        2 
  31  chr31_2383413   Sample    C    T        0      0        2 
  31  chr31_2385869     AAsi    G    T        0      0        2 
  31  chr31_2385869     AKia    G    T        0      0        2 
  31  chr31_2385869     AOna    G    T        0      0        2 
  31  chr31_2385869     ASom    G    T        0      0        2 
  31  chr31_2385869     HCab    G    T        1      2        2 
  31  chr31_2385869     HPrz    G    T        1      2        2 
  31  chr31_2385869     ZBoe    G    T        0      0        2 
  31  chr31_2385869     ZGre    G    T        0      0        2 
  31  chr31_2385869     ZHar    G    T        0      0        2 
  31  chr31_2385869   Sample    G    T        0      0        2 
  31  chr31_2389816     AAsi    T    G        0      0        2 
  31  chr31_2389816     AKia    T    G        0      0        2 
  31  chr31_2389816     AOna    T    G        0      0        2 
  31  chr31_2389816     ASom    T    G        0      0        2 
  31  chr31_2389816     HCab    T    G        0      0        2 
  31  chr31_2389816     HPrz    T    G        0      0        2 
  31  chr31_2389816     ZBoe    T    G        0      0        2 
  31  chr31_2389816     ZGre    T    G        1      2        2 
  31  chr31_2389816     ZHar    T    G        0      0        2 
  31  chr31_2389816   Sample    T    G        0      0        2 
  31  chr31_2401423     AAsi    G    A        0      0        2 
  31  chr31_2401423     AKia    G    A        0      0        2 
  31  chr31_2401423     AOna    G    A        0      0        2 
  31  chr31_2401423     ASom    G    A        0      0        2 
  31  chr31_2401423     HCab    G    A        1      2        2 
  31  chr31_2401423     HPrz    G    A        1      2        2 
  31  chr31_2401423     ZBoe    G    A        0      0        2 
  31  chr31_2401423     ZGre    G    A        0      0        2 
  31  chr31_2401423     ZHar    G    A        0      0        2 
  31  chr31_2401423   Sample    G    A        0      0        2 
  31  chr31_2402228     AAsi    T    C        0      0        2 
  31  chr31_2402228     AKia    T    C        0      0        2 
  31  chr31_2402228     AOna    T    C        0      0        2 
  31  chr31_2402228     ASom    T    C        0      0        2 
  31  chr31_2402228     HCab    T    C        0      0        2 
  31  chr31_2402228     HPrz    T    C        0      0        2 
  31  chr31_2402228     ZBoe    T    C      0.5      1        2 
  31  chr31_2402228     ZGre    T    C        0      0        2 
  31  chr31_2402228     ZHar    T    C        0      0        2 
  31  chr31_2402228   Sample    T    C        0      0        2 
  31  chr31_2406136     AAsi    G    A        1      2        2 
  31  chr31_2406136     AKia    G    A        0      0        2 
  31  chr31_2406136     AOna    G    A        0      0        2 
  31  chr31_2406136     ASom    G    A        0      0        2 
  31  chr31_2406136     HCab    G    A        0      0        2 
  31  chr31_2406136     HPrz    G    A        0      0        2 
  31  chr31_2406136     ZBoe    G    A        0      0        2 
  31  chr31_2406136     ZGre    G    A        0      0        2 
  31  chr31_2406136     ZHar    G    A        0      0        2 
  31  chr31_2406136   Sample    G    A        1      2        2 
  31  chr31_2409566     AAsi    C    T        0      0        2 
  31  chr31_2409566     AKia    C    T        0      0        2 
  31  chr31_2409566     AOna    C    T        0      0        2 
  31  chr31_2409566     ASom    C    T        0      0        2 
  31  chr31_2409566     HCab    C    T        0      0        2 
  31  chr31_2409566     HPrz    C    T        0      0        2 
  31  chr31_2409566     ZBoe    C    T        0      0        2 
  31  chr31_2409566     ZGre    C    T        1      2        2 
  31  chr31_2409566     ZHar    C    T        0      0        2 
  31  chr31_2409566   Sample    C    T        0      0        2 
  31  chr31_2410284     AAsi    C    A        0      0        2 
  31  chr31_2410284     AKia    C    A        0      0        2 
  31  chr31_2410284     AOna    C    A        0      0        2 
  31  chr31_2410284     ASom    C    A        0      0        2 
  31  chr31_2410284     HCab    C    A        0      0        2 
  31  chr31_2410284     HPrz    C    A        0      0        2 
  31  chr31_2410284     ZBoe    C    A        1      2        2 
  31  chr31_2410284     ZGre    C    A        0      0        2 
  31  chr31_2410284     ZHar    C    A        0      0        2 
  31  chr31_2410284   Sample    C    A        0      0        2 
  31  chr31_2411046     AAsi    A    G        0      0        2 
  31  chr31_2411046     AKia    A    G        0      0        2 
  31  chr31_2411046     AOna    A    G        0      0        2 
  31  chr31_2411046     ASom    A    G        0      0        2 
  31  chr31_2411046     HCab    A    G        1      2        2 
  31  chr31_2411046     HPrz    A    G        1      2        2 
  31  chr31_2411046     ZBoe    A    G        0      0        2 
  31  chr31_2411046     ZGre    A    G        0      0        2 
  31  chr31_2411046     ZHar    A    G        0      0        2 
  31  chr31_2411046   Sample    A    G        0      0        2 
  31  chr31_2415488     AAsi    T    C        0      0        2 
  31  chr31_2415488     AKia    T    C        0      0        2 
  31  chr31_2415488     AOna    T    C        0      0        2 
  31  chr31_2415488     ASom    T    C        0      0        2 
  31  chr31_2415488     HCab    T    C        0      0        2 
  31  chr31_2415488     HPrz    T    C        0      0        2 
  31  chr31_2415488     ZBoe    T    C        1      2        2 
  31  chr31_2415488     ZGre    T    C        0      0        2 
  31  chr31_2415488     ZHar    T    C        0      0        2 
  31  chr31_2415488   Sample    T    C        0      0        2 
  31  chr31_2420707     AAsi    G    C        0      0        2 
  31  chr31_2420707     AKia    G    C        0      0        2 
  31  chr31_2420707     AOna    G    C        0      0        2 
  31  chr31_2420707     ASom    G    C        0      0        2 
  31  chr31_2420707     HCab    G    C        1      2        2 
  31  chr31_2420707     HPrz    G    C        1      2        2 
  31  chr31_2420707     ZBoe    G    C        0      0        2 
  31  chr31_2420707     ZGre    G    C        0      0        2 
  31  chr31_2420707     ZHar    G    C        0      0        2 
  31  chr31_2420707   Sample    G    C        0      0        2 
  31  chr31_2431269     AAsi    A    G      0.5      1        2 
  31  chr31_2431269     AKia    A    G        0      0        2 
  31  chr31_2431269     AOna    A    G        0      0        2 
  31  chr31_2431269     ASom    A    G        0      0        2 
  31  chr31_2431269     HCab    A    G        0      0        2 
  31  chr31_2431269     HPrz    A    G        0      0        2 
  31  chr31_2431269     ZBoe    A    G        0      0        2 
  31  chr31_2431269     ZGre    A    G        0      0        2 
  31  chr31_2431269     ZHar    A    G        0      0        2 
  31  chr31_2431269   Sample    A    G        0      0        2 
  31  chr31_2444388     AAsi    G    A        0      0        2 
  31  chr31_2444388     AKia    G    A        0      0        2 
  31  chr31_2444388     AOna    G    A        0      0        2 
  31  chr31_2444388     ASom    G    A        0      0        2 
  31  chr31_2444388     HCab    G    A        1      2        2 
  31  chr31_2444388     HPrz    G    A        1      2        2 
  31  chr31_2444388     ZBoe    G    A        0      0        2 
  31  chr31_2444388     ZGre    G    A        0      0        2 
  31  chr31_2444388     ZHar    G    A        0      0        2 
  31  chr31_2444388   Sample    G    A        0      0        2 
  31  chr31_2449789     AAsi    G    A        0      0        2 
  31  chr31_2449789     AKia    G    A        0      0        2 
  31  chr31_2449789     AOna    G    A        0      0        2 
  31  chr31_2449789     ASom    G    A        0      0        2 
  31  chr31_2449789     HCab    G    A        1      2        2 
  31  chr31_2449789     HPrz    G    A        1      2        2 
  31  chr31_2449789     ZBoe    G    A        0      0        2 
  31  chr31_2449789     ZGre    G    A        0      0        2 
  31  chr31_2449789     ZHar    G    A        0      0        2 
  31  chr31_2449789   Sample    G    A        0      0        2 
  31  chr31_2453063     AAsi    C    A        0      0        2 
  31  chr31_2453063     AKia    C    A        0      0        2 
  31  chr31_2453063     AOna    C    A        0      0        2 
  31  chr31_2453063     ASom    C    A        0      0        2 
  31  chr31_2453063     HCab    C    A        1      2        2 
  31  chr31_2453063     HPrz    C    A        1      2        2 
  31  chr31_2453063     ZBoe    C    A        0      0        2 
  31  chr31_2453063     ZGre    C    A        0      0        2 
  31  chr31_2453063     ZHar    C    A        0      0        2 
  31  chr31_2453063   Sample    C    A        0      0        2 
  31  chr31_2458776     AAsi    G    A        0      0        2 
  31  chr31_2458776     AKia    G    A        0      0        2 
  31  chr31_2458776     AOna    G    A        0      0        2 
  31  chr31_2458776     ASom    G    A        0      0        2 
  31  chr31_2458776     HCab    G    A        0      0        2 
  31  chr31_2458776     HPrz    G    A        1      2        2 
  31  chr31_2458776     ZBoe    G    A        0      0        2 
  31  chr31_2458776     ZGre    G    A        0      0        2 
  31  chr31_2458776     ZHar    G    A        0      0        2 
  31  chr31_2458776   Sample    G    A        0      0        2 
  31  chr31_2461117     AAsi    A    G        0      0        2 
  31  chr31_2461117     AKia    A    G        0      0        2 
  31  chr31_2461117     AOna    A    G        0      0        2 
  31  chr31_2461117     ASom    A    G        0      0        2 
  31  chr31_2461117     HCab    A    G        0      0        2 
  31  chr31_2461117     HPrz    A    G        0      0        2 
  31  chr31_2461117     ZBoe    A    G        0      0        2 
  31  chr31_2461117     ZGre    A    G        0      0        2 
  31  chr31_2461117     ZHar    A    G        1      2        2 
  31  chr31_2461117   Sample    A    G        0      0        2 
  31  chr31_2462671     AAsi    G    C        0      0        2 
  31  chr31_2462671     AKia    G    C        0      0        2 
  31  chr31_2462671     AOna    G    C        0      0        2 
  31  chr31_2462671     ASom    G    C        0      0        2 
  31  chr31_2462671     HCab    G    C        1      2        2 
  31  chr31_2462671     HPrz    G    C      0.5      1        2 
  31  chr31_2462671     ZBoe    G    C        0      0        2 
  31  chr31_2462671     ZGre    G    C        0      0        2 
  31  chr31_2462671     ZHar    G    C        0      0        2 
  31  chr31_2462671   Sample    G    C        0      0        2 
  31  chr31_2462777     AAsi    C    T        0      0        2 
  31  chr31_2462777     AKia    C    T        0      0        2 
  31  chr31_2462777     AOna    C    T        0      0        2 
  31  chr31_2462777     ASom    C    T        0      0        2 
  31  chr31_2462777     HCab    C    T        1      2        2 
  31  chr31_2462777     HPrz    C    T      0.5      1        2 
  31  chr31_2462777     ZBoe    C    T        0      0        2 
  31  chr31_2462777     ZGre    C    T        0      0        2 
  31  chr31_2462777     ZHar    C    T        0      0        2 
  31  chr31_2462777   Sample    C    T        0      0        2 
  31  chr31_2463230     AAsi    A    G        0      0        2 
  31  chr31_2463230     AKia    A    G        0      0        2 
  31  chr31_2463230     AOna    A    G        0      0        2 
  31  chr31_2463230     ASom    A    G        0      0        2 
  31  chr31_2463230     HCab    A    G        0      0        2 
  31  chr31_2463230     HPrz    A    G        0      0        2 
  31  chr31_2463230     ZBoe    A    G        0      0        2 
  31  chr31_2463230     ZGre    A    G        0      0        2 
  31  chr31_2463230     ZHar    A    G        1      2        2 
  31  chr31_2463230   Sample    A    G        0      0        2 
  31  chr31_2475651     AAsi    T    C        1      2        2 
  31  chr31_2475651     AKia    T    C        0      0        2 
  31  chr31_2475651     AOna    T    C        0      0        2 
  31  chr31_2475651     ASom    T    C        1      2        2 
  31  chr31_2475651     HCab    T    C        0      0        2 
  31  chr31_2475651     HPrz    T    C        0      0        2 
  31  chr31_2475651     ZBoe    T    C        0      0        2 
  31  chr31_2475651     ZGre    T    C        0      0        2 
  31  chr31_2475651     ZHar    T    C        0      0        2 
  31  chr31_2475651   Sample    T    C        1      2        2 
  31  chr31_2480567     AAsi    G    A        0      0        2 
  31  chr31_2480567     AKia    G    A        0      0        2 
  31  chr31_2480567     AOna    G    A        0      0        2 
  31  chr31_2480567     ASom    G    A        0      0        2 
  31  chr31_2480567     HCab    G    A        0      0        2 
  31  chr31_2480567     HPrz    G    A      0.5      1        2 
  31  chr31_2480567     ZBoe    G    A        0      0        2 
  31  chr31_2480567     ZGre    G    A        0      0        2 
  31  chr31_2480567     ZHar    G    A        0      0        2 
  31  chr31_2480567   Sample    G    A        0      0        2 
  31  chr31_2496431     AAsi    G    A        0      0        2 
  31  chr31_2496431     AKia    G    A        0      0        2 
  31  chr31_2496431     AOna    G    A        0      0        2 
  31  chr31_2496431     ASom    G    A        0      0        2 
  31  chr31_2496431     HCab    G    A        1      2        2 
  31  chr31_2496431     HPrz    G    A        1      2        2 
  31  chr31_2496431     ZBoe    G    A        0      0        2 
  31  chr31_2496431     ZGre    G    A        0      0        2 
  31  chr31_2496431     ZHar    G    A        0      0        2 
  31  chr31_2496431   Sample    G    A        0      0        2 
  31  chr31_2506567     AAsi    A    C        0      0        2 
  31  chr31_2506567     AKia    A    C        1      2        2 
  31  chr31_2506567     AOna    A    C        0      0        2 
  31  chr31_2506567     ASom    A    C        0      0        2 
  31  chr31_2506567     HCab    A    C        0      0        2 
  31  chr31_2506567     HPrz    A    C        0      0        2 
  31  chr31_2506567     ZBoe    A    C        0      0        2 
  31  chr31_2506567     ZGre    A    C        0      0        2 
  31  chr31_2506567     ZHar    A    C        0      0        2 
  31  chr31_2506567   Sample    A    C        0      0        2 
  31  chr31_2506714     AAsi    A    G        0      0        2 
  31  chr31_2506714     AKia    A    G        0      0        2 
  31  chr31_2506714     AOna    A    G        0      0        2 
  31  chr31_2506714     ASom    A    G        0      0        2 
  31  chr31_2506714     HCab    A    G        1      2        2 
  31  chr31_2506714     HPrz    A    G        0      0        2 
  31  chr31_2506714     ZBoe    A    G        0      0        2 
  31  chr31_2506714     ZGre    A    G        0      0        2 
  31  chr31_2506714     ZHar    A    G        0      0        2 
  31  chr31_2506714   Sample    A    G        0      0        2 
  31  chr31_2511920     AAsi    G    C        0      0        2 
  31  chr31_2511920     AKia    G    C        0      0        2 
  31  chr31_2511920     AOna    G    C        1      2        2 
  31  chr31_2511920     ASom    G    C        0      0        2 
  31  chr31_2511920     HCab    G    C        0      0        2 
  31  chr31_2511920     HPrz    G    C        0      0        2 
  31  chr31_2511920     ZBoe    G    C        0      0        2 
  31  chr31_2511920     ZGre    G    C        0      0        2 
  31  chr31_2511920     ZHar    G    C        0      0        2 
  31  chr31_2511920   Sample    G    C        0      0        2 
  31  chr31_2519017     AAsi    A    G        0      0        2 
  31  chr31_2519017     AKia    A    G        0      0        2 
  31  chr31_2519017     AOna    A    G        0      0        2 
  31  chr31_2519017     ASom    A    G        1      2        2 
  31  chr31_2519017     HCab    A    G        0      0        2 
  31  chr31_2519017     HPrz    A    G        0      0        2 
  31  chr31_2519017     ZBoe    A    G        0      0        2 
  31  chr31_2519017     ZGre    A    G        0      0        2 
  31  chr31_2519017     ZHar    A    G        0      0        2 
  31  chr31_2519017   Sample    A    G        0      0        2 
  31  chr31_2521087     AAsi    C    T        0      0        2 
  31  chr31_2521087     AKia    C    T        0      0        2 
  31  chr31_2521087     AOna    C    T        0      0        2 
  31  chr31_2521087     ASom    C    T        0      0        2 
  31  chr31_2521087     HCab    C    T        0      0        2 
  31  chr31_2521087     HPrz    C    T        0      0        2 
  31  chr31_2521087     ZBoe    C    T      0.5      1        2 
  31  chr31_2521087     ZGre    C    T        0      0        2 
  31  chr31_2521087     ZHar    C    T        0      0        2 
  31  chr31_2521087   Sample    C    T        0      0        2 
  31  chr31_2526208     AAsi    T    C        0      0        2 
  31  chr31_2526208     AKia    T    C        0      0        2 
  31  chr31_2526208     AOna    T    C        0      0        2 
  31  chr31_2526208     ASom    T    C        0      0        2 
  31  chr31_2526208     HCab    T    C        1      2        2 
  31  chr31_2526208     HPrz    T    C        1      2        2 
  31  chr31_2526208     ZBoe    T    C        0      0        2 
  31  chr31_2526208     ZGre    T    C        0      0        2 
  31  chr31_2526208     ZHar    T    C        0      0        2 
  31  chr31_2526208   Sample    T    C        0      0        2 
  31  chr31_2537542     AAsi    T    C        0      0        2 
  31  chr31_2537542     AKia    T    C        1      2        2 
  31  chr31_2537542     AOna    T    C        0      0        2 
  31  chr31_2537542     ASom    T    C        0      0        2 
  31  chr31_2537542     HCab    T    C        0      0        2 
  31  chr31_2537542     HPrz    T    C        0      0        2 
  31  chr31_2537542     ZBoe    T    C        0      0        2 
  31  chr31_2537542     ZGre    T    C        0      0        2 
  31  chr31_2537542     ZHar    T    C        0      0        2 
  31  chr31_2537542   Sample    T    C        0      0        2 
  31  chr31_2538479     AAsi    G    A        0      0        2 
  31  chr31_2538479     AKia    G    A        0      0        2 
  31  chr31_2538479     AOna    G    A        0      0        2 
  31  chr31_2538479     ASom    G    A        0      0        2 
  31  chr31_2538479     HCab    G    A        0      0        2 
  31  chr31_2538479     HPrz    G    A        0      0        2 
  31  chr31_2538479     ZBoe    G    A        0      0        2 
  31  chr31_2538479     ZGre    G    A        1      2        2 
  31  chr31_2538479     ZHar    G    A        0      0        2 
  31  chr31_2538479   Sample    G    A        0      0        2 
  31  chr31_2549827     AAsi    T    C        0      0        2 
  31  chr31_2549827     AKia    T    C        0      0        2 
  31  chr31_2549827     AOna    T    C        0      0        2 
  31  chr31_2549827     ASom    T    C        0      0        2 
  31  chr31_2549827     HCab    T    C        0      0        2 
  31  chr31_2549827     HPrz    T    C        0      0        2 
  31  chr31_2549827     ZBoe    T    C        0      0        2 
  31  chr31_2549827     ZGre    T    C        1      2        2 
  31  chr31_2549827     ZHar    T    C        0      0        2 
  31  chr31_2549827   Sample    T    C        0      0        2 
  31  chr31_2553626     AAsi    T    C        0      0        2 
  31  chr31_2553626     AKia    T    C        0      0        2 
  31  chr31_2553626     AOna    T    C        0      0        2 
  31  chr31_2553626     ASom    T    C        0      0        2 
  31  chr31_2553626     HCab    T    C        1      2        2 
  31  chr31_2553626     HPrz    T    C        1      2        2 
  31  chr31_2553626     ZBoe    T    C        0      0        2 
  31  chr31_2553626     ZGre    T    C        0      0        2 
  31  chr31_2553626     ZHar    T    C        0      0        2 
  31  chr31_2553626   Sample    T    C        0      0        2 
  31  chr31_2558446     AAsi    A    G        0      0        2 
  31  chr31_2558446     AKia    A    G        1      2        2 
  31  chr31_2558446     AOna    A    G        1      2        2 
  31  chr31_2558446     ASom    A    G        0      0        2 
  31  chr31_2558446     HCab    A    G        0      0        2 
  31  chr31_2558446     HPrz    A    G        0      0        2 
  31  chr31_2558446     ZBoe    A    G        0      0        2 
  31  chr31_2558446     ZGre    A    G        0      0        2 
  31  chr31_2558446     ZHar    A    G        0      0        2 
  31  chr31_2558446   Sample    A    G        0      0        2 
  31  chr31_2558993     AAsi    C    T        0      0        2 
  31  chr31_2558993     AKia    C    T        0      0        2 
  31  chr31_2558993     AOna    C    T        0      0        2 
  31  chr31_2558993     ASom    C    T        0      0        2 
  31  chr31_2558993     HCab    C    T        1      2        2 
  31  chr31_2558993     HPrz    C    T        1      2        2 
  31  chr31_2558993     ZBoe    C    T        0      0        2 
  31  chr31_2558993     ZGre    C    T        0      0        2 
  31  chr31_2558993     ZHar    C    T        0      0        2 
  31  chr31_2558993   Sample    C    T        0      0        2 
  31  chr31_2563605     AAsi    A    G        0      0        2 
  31  chr31_2563605     AKia    A    G        0      0        2 
  31  chr31_2563605     AOna    A    G        0      0        2 
  31  chr31_2563605     ASom    A    G        0      0        2 
  31  chr31_2563605     HCab    A    G        1      2        2 
  31  chr31_2563605     HPrz    A    G        1      2        2 
  31  chr31_2563605     ZBoe    A    G        0      0        2 
  31  chr31_2563605     ZGre    A    G        0      0        2 
  31  chr31_2563605     ZHar    A    G        0      0        2 
  31  chr31_2563605   Sample    A    G        0      0        2 
  31  chr31_2564207     AAsi    C    G        0      0        2 
  31  chr31_2564207     AKia    C    G        0      0        2 
  31  chr31_2564207     AOna    C    G        0      0        2 
  31  chr31_2564207     ASom    C    G        0      0        2 
  31  chr31_2564207     HCab    C    G        1      2        2 
  31  chr31_2564207     HPrz    C    G        1      2        2 
  31  chr31_2564207     ZBoe    C    G        0      0        2 
  31  chr31_2564207     ZGre    C    G        0      0        2 
  31  chr31_2564207     ZHar    C    G        0      0        2 
  31  chr31_2564207   Sample    C    G        0      0        2 
  31  chr31_2566080     AAsi    T    A        1      2        2 
  31  chr31_2566080     AKia    T    A        0      0        2 
  31  chr31_2566080     AOna    T    A        0      0        2 
  31  chr31_2566080     ASom    T    A        1      2        2 
  31  chr31_2566080     HCab    T    A        0      0        2 
  31  chr31_2566080     HPrz    T    A        0      0        2 
  31  chr31_2566080     ZBoe    T    A        0      0        2 
  31  chr31_2566080     ZGre    T    A        0      0        2 
  31  chr31_2566080     ZHar    T    A        0      0        2 
  31  chr31_2566080   Sample    T    A        1      2        2 
  31  chr31_2569072     AAsi    A    G        0      0        2 
  31  chr31_2569072     AKia    A    G        0      0        2 
  31  chr31_2569072     AOna    A    G        0      0        2 
  31  chr31_2569072     ASom    A    G        0      0        2 
  31  chr31_2569072     HCab    A    G        0      0        2 
  31  chr31_2569072     HPrz    A    G        0      0        2 
  31  chr31_2569072     ZBoe    A    G        0      0        2 
  31  chr31_2569072     ZGre    A    G        0      0        2 
  31  chr31_2569072     ZHar    A    G      0.5      1        2 
  31  chr31_2569072   Sample    A    G        0      0        2 
  31  chr31_2575749     AAsi    T    C        0      0        2 
  31  chr31_2575749     AKia    T    C        0      0        2 
  31  chr31_2575749     AOna    T    C        0      0        2 
  31  chr31_2575749     ASom    T    C        0      0        2 
  31  chr31_2575749     HCab    T    C        1      2        2 
  31  chr31_2575749     HPrz    T    C        1      2        2 
  31  chr31_2575749     ZBoe    T    C        0      0        2 
  31  chr31_2575749     ZGre    T    C        0      0        2 
  31  chr31_2575749     ZHar    T    C        0      0        2 
  31  chr31_2575749   Sample    T    C        0      0        2 
  31  chr31_2584635     AAsi    T    C        0      0        2 
  31  chr31_2584635     AKia    T    C        0      0        2 
  31  chr31_2584635     AOna    T    C        0      0        2 
  31  chr31_2584635     ASom    T    C        0      0        2 
  31  chr31_2584635     HCab    T    C        0      0        2 
  31  chr31_2584635     HPrz    T    C        0      0        2 
  31  chr31_2584635     ZBoe    T    C        0      0        2 
  31  chr31_2584635     ZGre    T    C        0      0        2 
  31  chr31_2584635     ZHar    T    C      0.5      1        2 
  31  chr31_2584635   Sample    T    C        0      0        2 
  31  chr31_2593048     AAsi    G    A        0      0        2 
  31  chr31_2593048     AKia    G    A        0      0        2 
  31  chr31_2593048     AOna    G    A        0      0        2 
  31  chr31_2593048     ASom    G    A        0      0        2 
  31  chr31_2593048     HCab    G    A        0      0        2 
  31  chr31_2593048     HPrz    G    A        0      0        2 
  31  chr31_2593048     ZBoe    G    A        1      2        2 
  31  chr31_2593048     ZGre    G    A        0      0        2 
  31  chr31_2593048     ZHar    G    A        0      0        2 
  31  chr31_2593048   Sample    G    A        0      0        2 
  31  chr31_2595464     AAsi    G    A        0      0        2 
  31  chr31_2595464     AKia    G    A        0      0        2 
  31  chr31_2595464     AOna    G    A        0      0        2 
  31  chr31_2595464     ASom    G    A        0      0        2 
  31  chr31_2595464     HCab    G    A        1      2        2 
  31  chr31_2595464     HPrz    G    A        1      2        2 
  31  chr31_2595464     ZBoe    G    A        0      0        2 
  31  chr31_2595464     ZGre    G    A        0      0        2 
  31  chr31_2595464     ZHar    G    A        0      0        2 
  31  chr31_2595464   Sample    G    A        0      0        2 
  31  chr31_2598354     AAsi    C    T        0      0        2 
  31  chr31_2598354     AKia    C    T        0      0        2 
  31  chr31_2598354     AOna    C    T        0      0        2 
  31  chr31_2598354     ASom    C    T        0      0        2 
  31  chr31_2598354     HCab    C    T        1      2        2 
  31  chr31_2598354     HPrz    C    T        1      2        2 
  31  chr31_2598354     ZBoe    C    T        0      0        2 
  31  chr31_2598354     ZGre    C    T        0      0        2 
  31  chr31_2598354     ZHar    C    T        0      0        2 
  31  chr31_2598354   Sample    C    T        0      0        2 
  31  chr31_2602629     AAsi    C    G        0      0        2 
  31  chr31_2602629     AKia    C    G        0      0        2 
  31  chr31_2602629     AOna    C    G        0      0        2 
  31  chr31_2602629     ASom    C    G        0      0        2 
  31  chr31_2602629     HCab    C    G        1      2        2 
  31  chr31_2602629     HPrz    C    G        1      2        2 
  31  chr31_2602629     ZBoe    C    G        0      0        2 
  31  chr31_2602629     ZGre    C    G        0      0        2 
  31  chr31_2602629     ZHar    C    G        0      0        2 
  31  chr31_2602629   Sample    C    G        0      0        2 
  31  chr31_2605747     AAsi    T    C        0      0        2 
  31  chr31_2605747     AKia    T    C      0.5      1        2 
  31  chr31_2605747     AOna    T    C        0      0        2 
  31  chr31_2605747     ASom    T    C        0      0        2 
  31  chr31_2605747     HCab    T    C        0      0        2 
  31  chr31_2605747     HPrz    T    C        0      0        2 
  31  chr31_2605747     ZBoe    T    C        0      0        2 
  31  chr31_2605747     ZGre    T    C        0      0        2 
  31  chr31_2605747     ZHar    T    C        0      0        2 
  31  chr31_2605747   Sample    T    C        0      0        2 
  31  chr31_2607747     AAsi    G    A        0      0        2 
  31  chr31_2607747     AKia    G    A        0      0        2 
  31  chr31_2607747     AOna    G    A        0      0        2 
  31  chr31_2607747     ASom    G    A        0      0        2 
  31  chr31_2607747     HCab    G    A        1      2        2 
  31  chr31_2607747     HPrz    G    A        1      2        2 
  31  chr31_2607747     ZBoe    G    A        0      0        2 
  31  chr31_2607747     ZGre    G    A        0      0        2 
  31  chr31_2607747     ZHar    G    A        0      0        2 
  31  chr31_2607747   Sample    G    A        0      0        2 
  31  chr31_2617537     AAsi    T    C        0      0        2 
  31  chr31_2617537     AKia    T    C      0.5      1        2 
  31  chr31_2617537     AOna    T    C        0      0        2 
  31  chr31_2617537     ASom    T    C        0      0        2 
  31  chr31_2617537     HCab    T    C        0      0        2 
  31  chr31_2617537     HPrz    T    C        0      0        2 
  31  chr31_2617537     ZBoe    T    C        0      0        2 
  31  chr31_2617537     ZGre    T    C        0      0        2 
  31  chr31_2617537     ZHar    T    C        0      0        2 
  31  chr31_2617537   Sample    T    C        0      0        2 
  31  chr31_2618860     AAsi    T    C        0      0        2 
  31  chr31_2618860     AKia    T    C        0      0        2 
  31  chr31_2618860     AOna    T    C        0      0        2 
  31  chr31_2618860     ASom    T    C        0      0        2 
  31  chr31_2618860     HCab    T    C        0      0        2 
  31  chr31_2618860     HPrz    T    C        0      0        2 
  31  chr31_2618860     ZBoe    T    C        0      0        2 
  31  chr31_2618860     ZGre    T    C        0      0        2 
  31  chr31_2618860     ZHar    T    C      0.5      1        2 
  31  chr31_2618860   Sample    T    C        0      0        2 
  31  chr31_2622963     AAsi    T    C        0      0        2 
  31  chr31_2622963     AKia    T    C        0      0        2 
  31  chr31_2622963     AOna    T    C        0      0        2 
  31  chr31_2622963     ASom    T    C        0      0        2 
  31  chr31_2622963     HCab    T    C        0      0        2 
  31  chr31_2622963     HPrz    T    C        0      0        2 
  31  chr31_2622963     ZBoe    T    C        0      0        2 
  31  chr31_2622963     ZGre    T    C      0.5      1        2 
  31  chr31_2622963     ZHar    T    C        0      0        2 
  31  chr31_2622963   Sample    T    C        0      0        2 
  31  chr31_2623669     AAsi    G    A        0      0        2 
  31  chr31_2623669     AKia    G    A        1      2        2 
  31  chr31_2623669     AOna    G    A        1      2        2 
  31  chr31_2623669     ASom    G    A        0      0        2 
  31  chr31_2623669     HCab    G    A        0      0        2 
  31  chr31_2623669     HPrz    G    A        0      0        2 
  31  chr31_2623669     ZBoe    G    A        0      0        2 
  31  chr31_2623669     ZGre    G    A        0      0        2 
  31  chr31_2623669     ZHar    G    A        0      0        2 
  31  chr31_2623669   Sample    G    A        0      0        2 
  31  chr31_2628496     AAsi    G    A        0      0        2 
  31  chr31_2628496     AKia    G    A        0      0        2 
  31  chr31_2628496     AOna    G    A        0      0        2 
  31  chr31_2628496     ASom    G    A        0      0        2 
  31  chr31_2628496     HCab    G    A        1      2        2 
  31  chr31_2628496     HPrz    G    A        1      2        2 
  31  chr31_2628496     ZBoe    G    A        1      2        2 
  31  chr31_2628496     ZGre    G    A        0      0        2 
  31  chr31_2628496     ZHar    G    A        1      2        2 
  31  chr31_2628496   Sample    G    A        0      0        2 
  31  chr31_2635338     AAsi    G    C        0      0        2 
  31  chr31_2635338     AKia    G    C        0      0        2 
  31  chr31_2635338     AOna    G    C        0      0        2 
  31  chr31_2635338     ASom    G    C        0      0        2 
  31  chr31_2635338     HCab    G    C        1      2        2 
  31  chr31_2635338     HPrz    G    C      0.5      1        2 
  31  chr31_2635338     ZBoe    G    C        0      0        2 
  31  chr31_2635338     ZGre    G    C        0      0        2 
  31  chr31_2635338     ZHar    G    C        0      0        2 
  31  chr31_2635338   Sample    G    C        0      0        2 
  31  chr31_2635401     AAsi    A    C        0      0        2 
  31  chr31_2635401     AKia    A    C      0.5      1        2 
  31  chr31_2635401     AOna    A    C        0      0        2 
  31  chr31_2635401     ASom    A    C        0      0        2 
  31  chr31_2635401     HCab    A    C        0      0        2 
  31  chr31_2635401     HPrz    A    C        0      0        2 
  31  chr31_2635401     ZBoe    A    C        0      0        2 
  31  chr31_2635401     ZGre    A    C        0      0        2 
  31  chr31_2635401     ZHar    A    C        0      0        2 
  31  chr31_2635401   Sample    A    C        0      0        2 
  31  chr31_2640131     AAsi    T    C        0      0        2 
  31  chr31_2640131     AKia    T    C        0      0        2 
  31  chr31_2640131     AOna    T    C        0      0        2 
  31  chr31_2640131     ASom    T    C        0      0        2 
  31  chr31_2640131     HCab    T    C        0      0        2 
  31  chr31_2640131     HPrz    T    C        0      0        2 
  31  chr31_2640131     ZBoe    T    C        0      0        2 
  31  chr31_2640131     ZGre    T    C        1      2        2 
  31  chr31_2640131     ZHar    T    C        0      0        2 
  31  chr31_2640131   Sample    T    C        0      0        2 
  31  chr31_2641859     AAsi    A    G        0      0        2 
  31  chr31_2641859     AKia    A    G        0      0        2 
  31  chr31_2641859     AOna    A    G        0      0        2 
  31  chr31_2641859     ASom    A    G        0      0        2 
  31  chr31_2641859     HCab    A    G        0      0        2 
  31  chr31_2641859     HPrz    A    G        0      0        2 
  31  chr31_2641859     ZBoe    A    G      0.5      1        2 
  31  chr31_2641859     ZGre    A    G        0      0        2 
  31  chr31_2641859     ZHar    A    G        0      0        2 
  31  chr31_2641859   Sample    A    G        0      0        2 
  31  chr31_2646929     AAsi    C    T        0      0        2 
  31  chr31_2646929     AKia    C    T      0.5      1        2 
  31  chr31_2646929     AOna    C    T        0      0        2 
  31  chr31_2646929     ASom    C    T        0      0        2 
  31  chr31_2646929     HCab    C    T        0      0        2 
  31  chr31_2646929     HPrz    C    T        0      0        2 
  31  chr31_2646929     ZBoe    C    T        0      0        2 
  31  chr31_2646929     ZGre    C    T        0      0        2 
  31  chr31_2646929     ZHar    C    T        0      0        2 
  31  chr31_2646929   Sample    C    T        0      0        2 
  31  chr31_2647583     AAsi    C    T        0      0        2 
  31  chr31_2647583     AKia    C    T      0.5      1        2 
  31  chr31_2647583     AOna    C    T        0      0        2 
  31  chr31_2647583     ASom    C    T        0      0        2 
  31  chr31_2647583     HCab    C    T        0      0        2 
  31  chr31_2647583     HPrz    C    T        0      0        2 
  31  chr31_2647583     ZBoe    C    T        0      0        2 
  31  chr31_2647583     ZGre    C    T        0      0        2 
  31  chr31_2647583     ZHar    C    T        0      0        2 
  31  chr31_2647583   Sample    C    T        0      0        2 
  31  chr31_2647643     AAsi    A    T        0      0        2 
  31  chr31_2647643     AKia    A    T      0.5      1        2 
  31  chr31_2647643     AOna    A    T        0      0        2 
  31  chr31_2647643     ASom    A    T        0      0        2 
  31  chr31_2647643     HCab    A    T        0      0        2 
  31  chr31_2647643     HPrz    A    T        0      0        2 
  31  chr31_2647643     ZBoe    A    T        0      0        2 
  31  chr31_2647643     ZGre    A    T        0      0        2 
  31  chr31_2647643     ZHar    A    T        0      0        2 
  31  chr31_2647643   Sample    A    T        0      0        2 
  31  chr31_2648568     AAsi    A    G        0      0        2 
  31  chr31_2648568     AKia    A    G        0      0        2 
  31  chr31_2648568     AOna    A    G        0      0        2 
  31  chr31_2648568     ASom    A    G        0      0        2 
  31  chr31_2648568     HCab    A    G        0      0        2 
  31  chr31_2648568     HPrz    A    G        0      0        2 
  31  chr31_2648568     ZBoe    A    G        1      2        2 
  31  chr31_2648568     ZGre    A    G        0      0        2 
  31  chr31_2648568     ZHar    A    G        0      0        2 
  31  chr31_2648568   Sample    A    G        0      0        2 
  31  chr31_2667960     AAsi    C    T        0      0        2 
  31  chr31_2667960     AKia    C    T        0      0        2 
  31  chr31_2667960     AOna    C    T        0      0        2 
  31  chr31_2667960     ASom    C    T        0      0        2 
  31  chr31_2667960     HCab    C    T        0      0        2 
  31  chr31_2667960     HPrz    C    T        0      0        2 
  31  chr31_2667960     ZBoe    C    T      0.5      1        2 
  31  chr31_2667960     ZGre    C    T        0      0        2 
  31  chr31_2667960     ZHar    C    T        0      0        2 
  31  chr31_2667960   Sample    C    T        0      0        2 
  31  chr31_2679007     AAsi    C    T        0      0        2 
  31  chr31_2679007     AKia    C    T        0      0        2 
  31  chr31_2679007     AOna    C    T        0      0        2 
  31  chr31_2679007     ASom    C    T        0      0        2 
  31  chr31_2679007     HCab    C    T        0      0        2 
  31  chr31_2679007     HPrz    C    T        0      0        2 
  31  chr31_2679007     ZBoe    C    T        1      2        2 
  31  chr31_2679007     ZGre    C    T        1      2        2 
  31  chr31_2679007     ZHar    C    T        1      2        2 
  31  chr31_2679007   Sample    C    T        0      0        2 
  31  chr31_2686174     AAsi    T    A        0      0        2 
  31  chr31_2686174     AKia    T    A        0      0        2 
  31  chr31_2686174     AOna    T    A        0      0        2 
  31  chr31_2686174     ASom    T    A        0      0        2 
  31  chr31_2686174     HCab    T    A        1      2        2 
  31  chr31_2686174     HPrz    T    A        1      2        2 
  31  chr31_2686174     ZBoe    T    A        0      0        2 
  31  chr31_2686174     ZGre    T    A        0      0        2 
  31  chr31_2686174     ZHar    T    A        0      0        2 
  31  chr31_2686174   Sample    T    A        0      0        2 
  31  chr31_2687644     AAsi    T    C        0      0        2 
  31  chr31_2687644     AKia    T    C        0      0        2 
  31  chr31_2687644     AOna    T    C        0      0        2 
  31  chr31_2687644     ASom    T    C        0      0        2 
  31  chr31_2687644     HCab    T    C        1      2        2 
  31  chr31_2687644     HPrz    T    C        1      2        2 
  31  chr31_2687644     ZBoe    T    C        0      0        2 
  31  chr31_2687644     ZGre    T    C        0      0        2 
  31  chr31_2687644     ZHar    T    C        1      2        2 
  31  chr31_2687644   Sample    T    C        0      0        2 
  31  chr31_2691635     AAsi    A    C        0      0        2 
  31  chr31_2691635     AKia    A    C      0.5      1        2 
  31  chr31_2691635     AOna    A    C        0      0        2 
  31  chr31_2691635     ASom    A    C        0      0        2 
  31  chr31_2691635     HCab    A    C        0      0        2 
  31  chr31_2691635     HPrz    A    C        0      0        2 
  31  chr31_2691635     ZBoe    A    C        0      0        2 
  31  chr31_2691635     ZGre    A    C        0      0        2 
  31  chr31_2691635     ZHar    A    C        0      0        2 
  31  chr31_2691635   Sample    A    C        0      0        2 
  31  chr31_2692111     AAsi    A    G        1      2        2 
  31  chr31_2692111     AKia    A    G        0      0        2 
  31  chr31_2692111     AOna    A    G        0      0        2 
  31  chr31_2692111     ASom    A    G        1      2        2 
  31  chr31_2692111     HCab    A    G        0      0        2 
  31  chr31_2692111     HPrz    A    G        0      0        2 
  31  chr31_2692111     ZBoe    A    G        0      0        2 
  31  chr31_2692111     ZGre    A    G        0      0        2 
  31  chr31_2692111     ZHar    A    G        0      0        2 
  31  chr31_2692111   Sample    A    G        0      0        2 
  31  chr31_2692838     AAsi    A    G        0      0        2 
  31  chr31_2692838     AKia    A    G        0      0        2 
  31  chr31_2692838     AOna    A    G        0      0        2 
  31  chr31_2692838     ASom    A    G        0      0        2 
  31  chr31_2692838     HCab    A    G        1      2        2 
  31  chr31_2692838     HPrz    A    G        1      2        2 
  31  chr31_2692838     ZBoe    A    G        0      0        2 
  31  chr31_2692838     ZGre    A    G        0      0        2 
  31  chr31_2692838     ZHar    A    G        0      0        2 
  31  chr31_2692838   Sample    A    G        0      0        2 
  31  chr31_2696622     AAsi    A    G        0      0        2 
  31  chr31_2696622     AKia    A    G        0      0        2 
  31  chr31_2696622     AOna    A    G        0      0        2 
  31  chr31_2696622     ASom    A    G        0      0        2 
  31  chr31_2696622     HCab    A    G        0      0        2 
  31  chr31_2696622     HPrz    A    G        0      0        2 
  31  chr31_2696622     ZBoe    A    G        1      2        2 
  31  chr31_2696622     ZGre    A    G        0      0        2 
  31  chr31_2696622     ZHar    A    G        0      0        2 
  31  chr31_2696622   Sample    A    G        0      0        2 
  31  chr31_2698751     AAsi    T    C        0      0        2 
  31  chr31_2698751     AKia    T    C      0.5      1        2 
  31  chr31_2698751     AOna    T    C        1      2        2 
  31  chr31_2698751     ASom    T    C        0      0        2 
  31  chr31_2698751     HCab    T    C        0      0        2 
  31  chr31_2698751     HPrz    T    C        0      0        2 
  31  chr31_2698751     ZBoe    T    C        0      0        2 
  31  chr31_2698751     ZGre    T    C        0      0        2 
  31  chr31_2698751     ZHar    T    C        0      0        2 
  31  chr31_2698751   Sample    T    C        0      0        2 
  31  chr31_2701150     AAsi    T    C        0      0        2 
  31  chr31_2701150     AKia    T    C        1      2        2 
  31  chr31_2701150     AOna    T    C        1      2        2 
  31  chr31_2701150     ASom    T    C        0      0        2 
  31  chr31_2701150     HCab    T    C        0      0        2 
  31  chr31_2701150     HPrz    T    C        0      0        2 
  31  chr31_2701150     ZBoe    T    C        0      0        2 
  31  chr31_2701150     ZGre    T    C        0      0        2 
  31  chr31_2701150     ZHar    T    C        0      0        2 
  31  chr31_2701150   Sample    T    C        0      0        2 
  31  chr31_2704320     AAsi    C    T        0      0        2 
  31  chr31_2704320     AKia    C    T        0      0        2 
  31  chr31_2704320     AOna    C    T        0      0        2 
  31  chr31_2704320     ASom    C    T        0      0        2 
  31  chr31_2704320     HCab    C    T        1      2        2 
  31  chr31_2704320     HPrz    C    T        1      2        2 
  31  chr31_2704320     ZBoe    C    T        0      0        2 
  31  chr31_2704320     ZGre    C    T        0      0        2 
  31  chr31_2704320     ZHar    C    T        0      0        2 
  31  chr31_2704320   Sample    C    T        0      0        2 
  31  chr31_2716360     AAsi    A    G        0      0        2 
  31  chr31_2716360     AKia    A    G        0      0        2 
  31  chr31_2716360     AOna    A    G        0      0        2 
  31  chr31_2716360     ASom    A    G        0      0        2 
  31  chr31_2716360     HCab    A    G        1      2        2 
  31  chr31_2716360     HPrz    A    G        1      2        2 
  31  chr31_2716360     ZBoe    A    G        0      0        2 
  31  chr31_2716360     ZGre    A    G        0      0        2 
  31  chr31_2716360     ZHar    A    G        0      0        2 
  31  chr31_2716360   Sample    A    G        0      0        2 
  31  chr31_2725475     AAsi    C    T        0      0        2 
  31  chr31_2725475     AKia    C    T        0      0        2 
  31  chr31_2725475     AOna    C    T        0      0        2 
  31  chr31_2725475     ASom    C    T        0      0        2 
  31  chr31_2725475     HCab    C    T        0      0        2 
  31  chr31_2725475     HPrz    C    T        0      0        2 
  31  chr31_2725475     ZBoe    C    T        0      0        2 
  31  chr31_2725475     ZGre    C    T        1      2        2 
  31  chr31_2725475     ZHar    C    T        0      0        2 
  31  chr31_2725475   Sample    C    T        0      0        2 
  31  chr31_2735888     AAsi    C    T        0      0        2 
  31  chr31_2735888     AKia    C    T        0      0        2 
  31  chr31_2735888     AOna    C    T        0      0        2 
  31  chr31_2735888     ASom    C    T        0      0        2 
  31  chr31_2735888     HCab    C    T        0      0        2 
  31  chr31_2735888     HPrz    C    T        0      0        2 
  31  chr31_2735888     ZBoe    C    T      0.5      1        2 
  31  chr31_2735888     ZGre    C    T        0      0        2 
  31  chr31_2735888     ZHar    C    T        0      0        2 
  31  chr31_2735888   Sample    C    T        0      0        2 
  31  chr31_2736682     AAsi    C    A        0      0        2 
  31  chr31_2736682     AKia    C    A        1      2        2 
  31  chr31_2736682     AOna    C    A        0      0        2 
  31  chr31_2736682     ASom    C    A        0      0        2 
  31  chr31_2736682     HCab    C    A        0      0        2 
  31  chr31_2736682     HPrz    C    A        0      0        2 
  31  chr31_2736682     ZBoe    C    A        0      0        2 
  31  chr31_2736682     ZGre    C    A        0      0        2 
  31  chr31_2736682     ZHar    C    A        0      0        2 
  31  chr31_2736682   Sample    C    A        0      0        2 
  31  chr31_2739365     AAsi    T    C        0      0        2 
  31  chr31_2739365     AKia    T    C        0      0        2 
  31  chr31_2739365     AOna    T    C        1      2        2 
  31  chr31_2739365     ASom    T    C        0      0        2 
  31  chr31_2739365     HCab    T    C        0      0        2 
  31  chr31_2739365     HPrz    T    C        0      0        2 
  31  chr31_2739365     ZBoe    T    C        0      0        2 
  31  chr31_2739365     ZGre    T    C        0      0        2 
  31  chr31_2739365     ZHar    T    C        0      0        2 
  31  chr31_2739365   Sample    T    C        0      0        2 
  31  chr31_2743768     AAsi    A    G        0      0        2 
  31  chr31_2743768     AKia    A    G        0      0        2 
  31  chr31_2743768     AOna    A    G        0      0        2 
  31  chr31_2743768     ASom    A    G        0      0        2 
  31  chr31_2743768     HCab    A    G        1      2        2 
  31  chr31_2743768     HPrz    A    G        1      2        2 
  31  chr31_2743768     ZBoe    A    G        0      0        2 
  31  chr31_2743768     ZGre    A    G        0      0        2 
  31  chr31_2743768     ZHar    A    G        0      0        2 
  31  chr31_2743768   Sample    A    G        0      0        2 
  31  chr31_2748995     AAsi    G    A        0      0        2 
  31  chr31_2748995     AKia    G    A        0      0        2 
  31  chr31_2748995     AOna    G    A        0      0        2 
  31  chr31_2748995     ASom    G    A        0      0        2 
  31  chr31_2748995     HCab    G    A        0      0        2 
  31  chr31_2748995     HPrz    G    A        0      0        2 
  31  chr31_2748995     ZBoe    G    A        0      0        2 
  31  chr31_2748995     ZGre    G    A        0      0        2 
  31  chr31_2748995     ZHar    G    A        1      2        2 
  31  chr31_2748995   Sample    G    A        0      0        2 
  31  chr31_2750412     AAsi    C    T        0      0        2 
  31  chr31_2750412     AKia    C    T        0      0        2 
  31  chr31_2750412     AOna    C    T        0      0        2 
  31  chr31_2750412     ASom    C    T        0      0        2 
  31  chr31_2750412     HCab    C    T        1      2        2 
  31  chr31_2750412     HPrz    C    T        1      2        2 
  31  chr31_2750412     ZBoe    C    T        0      0        2 
  31  chr31_2750412     ZGre    C    T        0      0        2 
  31  chr31_2750412     ZHar    C    T        0      0        2 
  31  chr31_2750412   Sample    C    T        0      0        2 
  31  chr31_2751484     AAsi    G    T        1      2        2 
  31  chr31_2751484     AKia    G    T        0      0        2 
  31  chr31_2751484     AOna    G    T        0      0        2 
  31  chr31_2751484     ASom    G    T        1      2        2 
  31  chr31_2751484     HCab    G    T        0      0        2 
  31  chr31_2751484     HPrz    G    T        0      0        2 
  31  chr31_2751484     ZBoe    G    T        0      0        2 
  31  chr31_2751484     ZGre    G    T        0      0        2 
  31  chr31_2751484     ZHar    G    T        0      0        2 
  31  chr31_2751484   Sample    G    T        1      2        2 
  31  chr31_2755228     AAsi    A    C        0      0        2 
  31  chr31_2755228     AKia    A    C        1      2        2 
  31  chr31_2755228     AOna    A    C        0      0        2 
  31  chr31_2755228     ASom    A    C        0      0        2 
  31  chr31_2755228     HCab    A    C        0      0        2 
  31  chr31_2755228     HPrz    A    C        0      0        2 
  31  chr31_2755228     ZBoe    A    C        0      0        2 
  31  chr31_2755228     ZGre    A    C        0      0        2 
  31  chr31_2755228     ZHar    A    C        0      0        2 
  31  chr31_2755228   Sample    A    C        0      0        2 
  31  chr31_2759295     AAsi    G    A        0      0        2 
  31  chr31_2759295     AKia    G    A        0      0        2 
  31  chr31_2759295     AOna    G    A        0      0        2 
  31  chr31_2759295     ASom    G    A        0      0        2 
  31  chr31_2759295     HCab    G    A        1      2        2 
  31  chr31_2759295     HPrz    G    A        1      2        2 
  31  chr31_2759295     ZBoe    G    A        0      0        2 
  31  chr31_2759295     ZGre    G    A        0      0        2 
  31  chr31_2759295     ZHar    G    A        0      0        2 
  31  chr31_2759295   Sample    G    A        0      0        2 
  31  chr31_2760239     AAsi    T    G        0      0        2 
  31  chr31_2760239     AKia    T    G        0      0        2 
  31  chr31_2760239     AOna    T    G        0      0        2 
  31  chr31_2760239     ASom    T    G        0      0        2 
  31  chr31_2760239     HCab    T    G        0      0        2 
  31  chr31_2760239     HPrz    T    G        0      0        2 
  31  chr31_2760239     ZBoe    T    G        0      0        2 
  31  chr31_2760239     ZGre    T    G        1      2        2 
  31  chr31_2760239     ZHar    T    G        0      0        2 
  31  chr31_2760239   Sample    T    G        0      0        2 
  31  chr31_2772961     AAsi    G    C        0      0        2 
  31  chr31_2772961     AKia    G    C        0      0        2 
  31  chr31_2772961     AOna    G    C        0      0        2 
  31  chr31_2772961     ASom    G    C        0      0        2 
  31  chr31_2772961     HCab    G    C        0      0        2 
  31  chr31_2772961     HPrz    G    C        0      0        2 
  31  chr31_2772961     ZBoe    G    C      0.5      1        2 
  31  chr31_2772961     ZGre    G    C        0      0        2 
  31  chr31_2772961     ZHar    G    C        0      0        2 
  31  chr31_2772961   Sample    G    C        0      0        2 
  31  chr31_2782383     AAsi    G    T        0      0        2 
  31  chr31_2782383     AKia    G    T        0      0        2 
  31  chr31_2782383     AOna    G    T        0      0        2 
  31  chr31_2782383     ASom    G    T        0      0        2 
  31  chr31_2782383     HCab    G    T        0      0        2 
  31  chr31_2782383     HPrz    G    T        0      0        2 
  31  chr31_2782383     ZBoe    G    T      0.5      1        2 
  31  chr31_2782383     ZGre    G    T        0      0        2 
  31  chr31_2782383     ZHar    G    T        0      0        2 
  31  chr31_2782383   Sample    G    T        0      0        2 
  31  chr31_2783210     AAsi    G    T        0      0        2 
  31  chr31_2783210     AKia    G    T      0.5      1        2 
  31  chr31_2783210     AOna    G    T        1      2        2 
  31  chr31_2783210     ASom    G    T        0      0        2 
  31  chr31_2783210     HCab    G    T        0      0        2 
  31  chr31_2783210     HPrz    G    T        0      0        2 
  31  chr31_2783210     ZBoe    G    T        0      0        2 
  31  chr31_2783210     ZGre    G    T        0      0        2 
  31  chr31_2783210     ZHar    G    T        0      0        2 
  31  chr31_2783210   Sample    G    T        0      0        2 
  31  chr31_2787135     AAsi    C    A        0      0        2 
  31  chr31_2787135     AKia    C    A      0.5      1        2 
  31  chr31_2787135     AOna    C    A        0      0        2 
  31  chr31_2787135     ASom    C    A        0      0        2 
  31  chr31_2787135     HCab    C    A        0      0        2 
  31  chr31_2787135     HPrz    C    A        0      0        2 
  31  chr31_2787135     ZBoe    C    A        0      0        2 
  31  chr31_2787135     ZGre    C    A        0      0        2 
  31  chr31_2787135     ZHar    C    A        0      0        2 
  31  chr31_2787135   Sample    C    A        0      0        2 
  31  chr31_2787842     AAsi    G    C        1      2        2 
  31  chr31_2787842     AKia    G    C        0      0        2 
  31  chr31_2787842     AOna    G    C        0      0        2 
  31  chr31_2787842     ASom    G    C        1      2        2 
  31  chr31_2787842     HCab    G    C        0      0        2 
  31  chr31_2787842     HPrz    G    C        0      0        2 
  31  chr31_2787842     ZBoe    G    C        0      0        2 
  31  chr31_2787842     ZGre    G    C        0      0        2 
  31  chr31_2787842     ZHar    G    C        0      0        2 
  31  chr31_2787842   Sample    G    C        1      2        2 
  31  chr31_2790277     AAsi    G    A        0      0        2 
  31  chr31_2790277     AKia    G    A      0.5      1        2 
  31  chr31_2790277     AOna    G    A        0      0        2 
  31  chr31_2790277     ASom    G    A        0      0        2 
  31  chr31_2790277     HCab    G    A        0      0        2 
  31  chr31_2790277     HPrz    G    A        0      0        2 
  31  chr31_2790277     ZBoe    G    A        0      0        2 
  31  chr31_2790277     ZGre    G    A        0      0        2 
  31  chr31_2790277     ZHar    G    A        0      0        2 
  31  chr31_2790277   Sample    G    A        0      0        2 
  31  chr31_2792958     AAsi    T    C        0      0        2 
  31  chr31_2792958     AKia    T    C        0      0        2 
  31  chr31_2792958     AOna    T    C        0      0        2 
  31  chr31_2792958     ASom    T    C        0      0        2 
  31  chr31_2792958     HCab    T    C        1      2        2 
  31  chr31_2792958     HPrz    T    C        1      2        2 
  31  chr31_2792958     ZBoe    T    C      0.5      1        2 
  31  chr31_2792958     ZGre    T    C        0      0        2 
  31  chr31_2792958     ZHar    T    C        0      0        2 
  31  chr31_2792958   Sample    T    C        0      0        2 
  31  chr31_2797992     AAsi    T    C        0      0        2 
  31  chr31_2797992     AKia    T    C        0      0        2 
  31  chr31_2797992     AOna    T    C        0      0        2 
  31  chr31_2797992     ASom    T    C        0      0        2 
  31  chr31_2797992     HCab    T    C        0      0        2 
  31  chr31_2797992     HPrz    T    C        0      0        2 
  31  chr31_2797992     ZBoe    T    C        0      0        2 
  31  chr31_2797992     ZGre    T    C        0      0        2 
  31  chr31_2797992     ZHar    T    C        1      2        2 
  31  chr31_2797992   Sample    T    C        0      0        2 
  31  chr31_2800440     AAsi    C    A        0      0        2 
  31  chr31_2800440     AKia    C    A        0      0        2 
  31  chr31_2800440     AOna    C    A        0      0        2 
  31  chr31_2800440     ASom    C    A        0      0        2 
  31  chr31_2800440     HCab    C    A        0      0        2 
  31  chr31_2800440     HPrz    C    A        0      0        2 
  31  chr31_2800440     ZBoe    C    A        0      0        2 
  31  chr31_2800440     ZGre    C    A        1      2        2 
  31  chr31_2800440     ZHar    C    A        1      2        2 
  31  chr31_2800440   Sample    C    A        0      0        2 
  31  chr31_2802412     AAsi    T    G        0      0        2 
  31  chr31_2802412     AKia    T    G        0      0        2 
  31  chr31_2802412     AOna    T    G        0      0        2 
  31  chr31_2802412     ASom    T    G        0      0        2 
  31  chr31_2802412     HCab    T    G        0      0        2 
  31  chr31_2802412     HPrz    T    G        0      0        2 
  31  chr31_2802412     ZBoe    T    G        0      0        2 
  31  chr31_2802412     ZGre    T    G        1      2        2 
  31  chr31_2802412     ZHar    T    G        0      0        2 
  31  chr31_2802412   Sample    T    G        0      0        2 
  31  chr31_2818054     AAsi    G    A        0      0        2 
  31  chr31_2818054     AKia    G    A        0      0        2 
  31  chr31_2818054     AOna    G    A        0      0        2 
  31  chr31_2818054     ASom    G    A        0      0        2 
  31  chr31_2818054     HCab    G    A        1      2        2 
  31  chr31_2818054     HPrz    G    A        1      2        2 
  31  chr31_2818054     ZBoe    G    A        0      0        2 
  31  chr31_2818054     ZGre    G    A        0      0        2 
  31  chr31_2818054     ZHar    G    A        0      0        2 
  31  chr31_2818054   Sample    G    A        0      0        2 
  31  chr31_2823209     AAsi    A    G        0      0        2 
  31  chr31_2823209     AKia    A    G        0      0        2 
  31  chr31_2823209     AOna    A    G        0      0        2 
  31  chr31_2823209     ASom    A    G        0      0        2 
  31  chr31_2823209     HCab    A    G        1      2        2 
  31  chr31_2823209     HPrz    A    G        1      2        2 
  31  chr31_2823209     ZBoe    A    G        0      0        2 
  31  chr31_2823209     ZGre    A    G        0      0        2 
  31  chr31_2823209     ZHar    A    G        0      0        2 
  31  chr31_2823209   Sample    A    G        0      0        2 
  31  chr31_2835099     AAsi    A    T        0      0        2 
  31  chr31_2835099     AKia    A    T        0      0        2 
  31  chr31_2835099     AOna    A    T        0      0        2 
  31  chr31_2835099     ASom    A    T        0      0        2 
  31  chr31_2835099     HCab    A    T        1      2        2 
  31  chr31_2835099     HPrz    A    T        1      2        2 
  31  chr31_2835099     ZBoe    A    T        0      0        2 
  31  chr31_2835099     ZGre    A    T        0      0        2 
  31  chr31_2835099     ZHar    A    T        0      0        2 
  31  chr31_2835099   Sample    A    T        0      0        2 
  31  chr31_2835979     AAsi    T    C        0      0        2 
  31  chr31_2835979     AKia    T    C        0      0        2 
  31  chr31_2835979     AOna    T    C        0      0        2 
  31  chr31_2835979     ASom    T    C        0      0        2 
  31  chr31_2835979     HCab    T    C        1      2        2 
  31  chr31_2835979     HPrz    T    C        1      2        2 
  31  chr31_2835979     ZBoe    T    C        0      0        2 
  31  chr31_2835979     ZGre    T    C        0      0        2 
  31  chr31_2835979     ZHar    T    C        0      0        2 
  31  chr31_2835979   Sample    T    C        0      0        2 
  31  chr31_2836553     AAsi    G    A        0      0        2 
  31  chr31_2836553     AKia    G    A        0      0        2 
  31  chr31_2836553     AOna    G    A        0      0        2 
  31  chr31_2836553     ASom    G    A        0      0        2 
  31  chr31_2836553     HCab    G    A        1      2        2 
  31  chr31_2836553     HPrz    G    A        0      0        2 
  31  chr31_2836553     ZBoe    G    A        0      0        2 
  31  chr31_2836553     ZGre    G    A        0      0        2 
  31  chr31_2836553     ZHar    G    A        0      0        2 
  31  chr31_2836553   Sample    G    A        0      0        2 
  31  chr31_2836986     AAsi    C    T        0      0        2 
  31  chr31_2836986     AKia    C    T        0      0        2 
  31  chr31_2836986     AOna    C    T        1      2        2 
  31  chr31_2836986     ASom    C    T        0      0        2 
  31  chr31_2836986     HCab    C    T        0      0        2 
  31  chr31_2836986     HPrz    C    T        0      0        2 
  31  chr31_2836986     ZBoe    C    T        0      0        2 
  31  chr31_2836986     ZGre    C    T        0      0        2 
  31  chr31_2836986     ZHar    C    T        0      0        2 
  31  chr31_2836986   Sample    C    T        0      0        2 
  31  chr31_2836995     AAsi    A    G        0      0        2 
  31  chr31_2836995     AKia    A    G        0      0        2 
  31  chr31_2836995     AOna    A    G        0      0        2 
  31  chr31_2836995     ASom    A    G        0      0        2 
  31  chr31_2836995     HCab    A    G        1      2        2 
  31  chr31_2836995     HPrz    A    G        1      2        2 
  31  chr31_2836995     ZBoe    A    G        0      0        2 
  31  chr31_2836995     ZGre    A    G        0      0        2 
  31  chr31_2836995     ZHar    A    G        0      0        2 
  31  chr31_2836995   Sample    A    G        0      0        2 
  31  chr31_2840480     AAsi    A    G        0      0        2 
  31  chr31_2840480     AKia    A    G        0      0        2 
  31  chr31_2840480     AOna    A    G        0      0        2 
  31  chr31_2840480     ASom    A    G        0      0        2 
  31  chr31_2840480     HCab    A    G        0      0        2 
  31  chr31_2840480     HPrz    A    G        0      0        2 
  31  chr31_2840480     ZBoe    A    G        0      0        2 
  31  chr31_2840480     ZGre    A    G        1      2        2 
  31  chr31_2840480     ZHar    A    G        0      0        2 
  31  chr31_2840480   Sample    A    G        0      0        2 
  31  chr31_2844104     AAsi    A    G        1      2        2 
  31  chr31_2844104     AKia    A    G        0      0        2 
  31  chr31_2844104     AOna    A    G        0      0        2 
  31  chr31_2844104     ASom    A    G        0      0        2 
  31  chr31_2844104     HCab    A    G        0      0        2 
  31  chr31_2844104     HPrz    A    G        0      0        2 
  31  chr31_2844104     ZBoe    A    G        0      0        2 
  31  chr31_2844104     ZGre    A    G        0      0        2 
  31  chr31_2844104     ZHar    A    G        0      0        2 
  31  chr31_2844104   Sample    A    G        0      0        2 
  31  chr31_2845250     AAsi    A    G        0      0        2 
  31  chr31_2845250     AKia    A    G        1      2        2 
  31  chr31_2845250     AOna    A    G        1      2        2 
  31  chr31_2845250     ASom    A    G        0      0        2 
  31  chr31_2845250     HCab    A    G        0      0        2 
  31  chr31_2845250     HPrz    A    G        0      0        2 
  31  chr31_2845250     ZBoe    A    G        0      0        2 
  31  chr31_2845250     ZGre    A    G        0      0        2 
  31  chr31_2845250     ZHar    A    G        0      0        2 
  31  chr31_2845250   Sample    A    G        0      0        2 
  31  chr31_2848491     AAsi    C    G        0      0        2 
  31  chr31_2848491     AKia    C    G        0      0        2 
  31  chr31_2848491     AOna    C    G        0      0        2 
  31  chr31_2848491     ASom    C    G        0      0        2 
  31  chr31_2848491     HCab    C    G        1      2        2 
  31  chr31_2848491     HPrz    C    G        1      2        2 
  31  chr31_2848491     ZBoe    C    G        0      0        2 
  31  chr31_2848491     ZGre    C    G        0      0        2 
  31  chr31_2848491     ZHar    C    G        0      0        2 
  31  chr31_2848491   Sample    C    G        0      0        2 
  31  chr31_2857063     AAsi    A    G        0      0        2 
  31  chr31_2857063     AKia    A    G      0.5      1        2 
  31  chr31_2857063     AOna    A    G        0      0        2 
  31  chr31_2857063     ASom    A    G        0      0        2 
  31  chr31_2857063     HCab    A    G        0      0        2 
  31  chr31_2857063     HPrz    A    G        0      0        2 
  31  chr31_2857063     ZBoe    A    G        0      0        2 
  31  chr31_2857063     ZGre    A    G        0      0        2 
  31  chr31_2857063     ZHar    A    G        0      0        2 
  31  chr31_2857063   Sample    A    G        0      0        2 
  31  chr31_2857719     AAsi    T    C        0      0        2 
  31  chr31_2857719     AKia    T    C        0      0        2 
  31  chr31_2857719     AOna    T    C        0      0        2 
  31  chr31_2857719     ASom    T    C        0      0        2 
  31  chr31_2857719     HCab    T    C        0      0        2 
  31  chr31_2857719     HPrz    T    C        0      0        2 
  31  chr31_2857719     ZBoe    T    C        0      0        2 
  31  chr31_2857719     ZGre    T    C        1      2        2 
  31  chr31_2857719     ZHar    T    C        0      0        2 
  31  chr31_2857719   Sample    T    C        0      0        2 
  31  chr31_2860939     AAsi    A    G        0      0        2 
  31  chr31_2860939     AKia    A    G        0      0        2 
  31  chr31_2860939     AOna    A    G        0      0        2 
  31  chr31_2860939     ASom    A    G        0      0        2 
  31  chr31_2860939     HCab    A    G        0      0        2 
  31  chr31_2860939     HPrz    A    G        0      0        2 
  31  chr31_2860939     ZBoe    A    G      0.5      1        2 
  31  chr31_2860939     ZGre    A    G        0      0        2 
  31  chr31_2860939     ZHar    A    G        0      0        2 
  31  chr31_2860939   Sample    A    G        0      0        2 
  31  chr31_2862584     AAsi    T    C        0      0        2 
  31  chr31_2862584     AKia    T    C        0      0        2 
  31  chr31_2862584     AOna    T    C        0      0        2 
  31  chr31_2862584     ASom    T    C        0      0        2 
  31  chr31_2862584     HCab    T    C        1      2        2 
  31  chr31_2862584     HPrz    T    C        1      2        2 
  31  chr31_2862584     ZBoe    T    C        0      0        2 
  31  chr31_2862584     ZGre    T    C        0      0        2 
  31  chr31_2862584     ZHar    T    C        0      0        2 
  31  chr31_2862584   Sample    T    C        0      0        2 
  31  chr31_2862629     AAsi    T    C        0      0        2 
  31  chr31_2862629     AKia    T    C        1      2        2 
  31  chr31_2862629     AOna    T    C        0      0        2 
  31  chr31_2862629     ASom    T    C        0      0        2 
  31  chr31_2862629     HCab    T    C        0      0        2 
  31  chr31_2862629     HPrz    T    C        0      0        2 
  31  chr31_2862629     ZBoe    T    C        0      0        2 
  31  chr31_2862629     ZGre    T    C        0      0        2 
  31  chr31_2862629     ZHar    T    C        0      0        2 
  31  chr31_2862629   Sample    T    C        0      0        2 
  31  chr31_2868900     AAsi    G    T        0      0        2 
  31  chr31_2868900     AKia    G    T        0      0        2 
  31  chr31_2868900     AOna    G    T        0      0        2 
  31  chr31_2868900     ASom    G    T        0      0        2 
  31  chr31_2868900     HCab    G    T        0      0        2 
  31  chr31_2868900     HPrz    G    T        0      0        2 
  31  chr31_2868900     ZBoe    G    T        1      2        2 
  31  chr31_2868900     ZGre    G    T        1      2        2 
  31  chr31_2868900     ZHar    G    T        1      2        2 
  31  chr31_2868900   Sample    G    T        0      0        2 
  31  chr31_2873736     AAsi    G    A        0      0        2 
  31  chr31_2873736     AKia    G    A        0      0        2 
  31  chr31_2873736     AOna    G    A        0      0        2 
  31  chr31_2873736     ASom    G    A        0      0        2 
  31  chr31_2873736     HCab    G    A        0      0        2 
  31  chr31_2873736     HPrz    G    A        0      0        2 
  31  chr31_2873736     ZBoe    G    A        1      2        2 
  31  chr31_2873736     ZGre    G    A        1      2        2 
  31  chr31_2873736     ZHar    G    A        0      0        2 
  31  chr31_2873736   Sample    G    A        0      0        2 
  31  chr31_2875037     AAsi    T    C        0      0        2 
  31  chr31_2875037     AKia    T    C        0      0        2 
  31  chr31_2875037     AOna    T    C        0      0        2 
  31  chr31_2875037     ASom    T    C        0      0        2 
  31  chr31_2875037     HCab    T    C        0      0        2 
  31  chr31_2875037     HPrz    T    C        0      0        2 
  31  chr31_2875037     ZBoe    T    C        0      0        2 
  31  chr31_2875037     ZGre    T    C        0      0        2 
  31  chr31_2875037     ZHar    T    C        1      2        2 
  31  chr31_2875037   Sample    T    C        0      0        2 
  31  chr31_2875887     AAsi    G    C        0      0        2 
  31  chr31_2875887     AKia    G    C        0      0        2 
  31  chr31_2875887     AOna    G    C        0      0        2 
  31  chr31_2875887     ASom    G    C        0      0        2 
  31  chr31_2875887     HCab    G    C        0      0        2 
  31  chr31_2875887     HPrz    G    C        0      0        2 
  31  chr31_2875887     ZBoe    G    C        0      0        2 
  31  chr31_2875887     ZGre    G    C      0.5      1        2 
  31  chr31_2875887     ZHar    G    C        0      0        2 
  31  chr31_2875887   Sample    G    C        0      0        2 
  31  chr31_2882029     AAsi    G    A        0      0        2 
  31  chr31_2882029     AKia    G    A        0      0        2 
  31  chr31_2882029     AOna    G    A        0      0        2 
  31  chr31_2882029     ASom    G    A        0      0        2 
  31  chr31_2882029     HCab    G    A        0      0        2 
  31  chr31_2882029     HPrz    G    A        0      0        2 
  31  chr31_2882029     ZBoe    G    A        0      0        2 
  31  chr31_2882029     ZGre    G    A      0.5      1        2 
  31  chr31_2882029     ZHar    G    A        0      0        2 
  31  chr31_2882029   Sample    G    A        0      0        2 
  31  chr31_2882084     AAsi    C    A        1      2        2 
  31  chr31_2882084     AKia    C    A        1      2        2 
  31  chr31_2882084     AOna    C    A        1      2        2 
  31  chr31_2882084     ASom    C    A        1      2        2 
  31  chr31_2882084     HCab    C    A        0      0        2 
  31  chr31_2882084     HPrz    C    A        0      0        2 
  31  chr31_2882084     ZBoe    C    A        0      0        2 
  31  chr31_2882084     ZGre    C    A        0      0        2 
  31  chr31_2882084     ZHar    C    A        0      0        2 
  31  chr31_2882084   Sample    C    A        1      2        2 
  31  chr31_2893436     AAsi    C    G        0      0        2 
  31  chr31_2893436     AKia    C    G        0      0        2 
  31  chr31_2893436     AOna    C    G        0      0        2 
  31  chr31_2893436     ASom    C    G        0      0        2 
  31  chr31_2893436     HCab    C    G        1      2        2 
  31  chr31_2893436     HPrz    C    G        1      2        2 
  31  chr31_2893436     ZBoe    C    G        0      0        2 
  31  chr31_2893436     ZGre    C    G        0      0        2 
  31  chr31_2893436     ZHar    C    G        0      0        2 
  31  chr31_2893436   Sample    C    G        0      0        2 
  31  chr31_2895469     AAsi    C    G        0      0        2 
  31  chr31_2895469     AKia    C    G        0      0        2 
  31  chr31_2895469     AOna    C    G        0      0        2 
  31  chr31_2895469     ASom    C    G        0      0        2 
  31  chr31_2895469     HCab    C    G        1      2        2 
  31  chr31_2895469     HPrz    C    G        1      2        2 
  31  chr31_2895469     ZBoe    C    G        0      0        2 
  31  chr31_2895469     ZGre    C    G        0      0        2 
  31  chr31_2895469     ZHar    C    G        0      0        2 
  31  chr31_2895469   Sample    C    G        0      0        2 
  31  chr31_2907166     AAsi    A    G        0      0        2 
  31  chr31_2907166     AKia    A    G        0      0        2 
  31  chr31_2907166     AOna    A    G        0      0        2 
  31  chr31_2907166     ASom    A    G        0      0        2 
  31  chr31_2907166     HCab    A    G        0      0        2 
  31  chr31_2907166     HPrz    A    G      0.5      1        2 
  31  chr31_2907166     ZBoe    A    G        0      0        2 
  31  chr31_2907166     ZGre    A    G        0      0        2 
  31  chr31_2907166     ZHar    A    G        0      0        2 
  31  chr31_2907166   Sample    A    G        0      0        2 
  31  chr31_2911913     AAsi    C    A        0      0        2 
  31  chr31_2911913     AKia    C    A        0      0        2 
  31  chr31_2911913     AOna    C    A        0      0        2 
  31  chr31_2911913     ASom    C    A        0      0        2 
  31  chr31_2911913     HCab    C    A        0      0        2 
  31  chr31_2911913     HPrz    C    A        0      0        2 
  31  chr31_2911913     ZBoe    C    A        1      2        2 
  31  chr31_2911913     ZGre    C    A        1      2        2 
  31  chr31_2911913     ZHar    C    A        1      2        2 
  31  chr31_2911913   Sample    C    A        0      0        2 
  31  chr31_2919329     AAsi    A    C        0      0        2 
  31  chr31_2919329     AKia    A    C        0      0        2 
  31  chr31_2919329     AOna    A    C        0      0        2 
  31  chr31_2919329     ASom    A    C        0      0        2 
  31  chr31_2919329     HCab    A    C        0      0        2 
  31  chr31_2919329     HPrz    A    C        0      0        2 
  31  chr31_2919329     ZBoe    A    C        0      0        2 
  31  chr31_2919329     ZGre    A    C        0      0        2 
  31  chr31_2919329     ZHar    A    C      0.5      1        2 
  31  chr31_2919329   Sample    A    C        0      0        2 
  31  chr31_2919684     AAsi    A    G        0      0        2 
  31  chr31_2919684     AKia    A    G        0      0        2 
  31  chr31_2919684     AOna    A    G        0      0        2 
  31  chr31_2919684     ASom    A    G        0      0        2 
  31  chr31_2919684     HCab    A    G        0      0        2 
  31  chr31_2919684     HPrz    A    G        0      0        2 
  31  chr31_2919684     ZBoe    A    G        0      0        2 
  31  chr31_2919684     ZGre    A    G      0.5      1        2 
  31  chr31_2919684     ZHar    A    G        0      0        2 
  31  chr31_2919684   Sample    A    G        0      0        2 
  31  chr31_2920223     AAsi    T    C        0      0        2 
  31  chr31_2920223     AKia    T    C        0      0        2 
  31  chr31_2920223     AOna    T    C        0      0        2 
  31  chr31_2920223     ASom    T    C        0      0        2 
  31  chr31_2920223     HCab    T    C        0      0        2 
  31  chr31_2920223     HPrz    T    C        0      0        2 
  31  chr31_2920223     ZBoe    T    C      0.5      1        2 
  31  chr31_2920223     ZGre    T    C        0      0        2 
  31  chr31_2920223     ZHar    T    C        0      0        2 
  31  chr31_2920223   Sample    T    C        0      0        2 
  31  chr31_2930598     AAsi    T    G        0      0        2 
  31  chr31_2930598     AKia    T    G        0      0        2 
  31  chr31_2930598     AOna    T    G        0      0        2 
  31  chr31_2930598     ASom    T    G        0      0        2 
  31  chr31_2930598     HCab    T    G        0      0        2 
  31  chr31_2930598     HPrz    T    G      0.5      1        2 
  31  chr31_2930598     ZBoe    T    G        0      0        2 
  31  chr31_2930598     ZGre    T    G        0      0        2 
  31  chr31_2930598     ZHar    T    G        0      0        2 
  31  chr31_2930598   Sample    T    G        0      0        2 
  31  chr31_2932306     AAsi    G    A        0      0        2 
  31  chr31_2932306     AKia    G    A        1      2        2 
  31  chr31_2932306     AOna    G    A        1      2        2 
  31  chr31_2932306     ASom    G    A        0      0        2 
  31  chr31_2932306     HCab    G    A        0      0        2 
  31  chr31_2932306     HPrz    G    A        0      0        2 
  31  chr31_2932306     ZBoe    G    A        0      0        2 
  31  chr31_2932306     ZGre    G    A        0      0        2 
  31  chr31_2932306     ZHar    G    A        0      0        2 
  31  chr31_2932306   Sample    G    A        0      0        2 
  31  chr31_2934003     AAsi    T    C        0      0        2 
  31  chr31_2934003     AKia    T    C        0      0        2 
  31  chr31_2934003     AOna    T    C        0      0        2 
  31  chr31_2934003     ASom    T    C        0      0        2 
  31  chr31_2934003     HCab    T    C        1      2        2 
  31  chr31_2934003     HPrz    T    C        1      2        2 
  31  chr31_2934003     ZBoe    T    C        0      0        2 
  31  chr31_2934003     ZGre    T    C        0      0        2 
  31  chr31_2934003     ZHar    T    C        0      0        2 
  31  chr31_2934003   Sample    T    C        0      0        2 
  31  chr31_2934620     AAsi    C    T        0      0        2 
  31  chr31_2934620     AKia    C    T        0      0        2 
  31  chr31_2934620     AOna    C    T        0      0        2 
  31  chr31_2934620     ASom    C    T        0      0        2 
  31  chr31_2934620     HCab    C    T        1      2        2 
  31  chr31_2934620     HPrz    C    T        1      2        2 
  31  chr31_2934620     ZBoe    C    T        0      0        2 
  31  chr31_2934620     ZGre    C    T        0      0        2 
  31  chr31_2934620     ZHar    C    T        0      0        2 
  31  chr31_2934620   Sample    C    T        0      0        2 
  31  chr31_2940111     AAsi    C    A        0      0        2 
  31  chr31_2940111     AKia    C    A        1      2        2 
  31  chr31_2940111     AOna    C    A        1      2        2 
  31  chr31_2940111     ASom    C    A        0      0        2 
  31  chr31_2940111     HCab    C    A        0      0        2 
  31  chr31_2940111     HPrz    C    A        0      0        2 
  31  chr31_2940111     ZBoe    C    A        0      0        2 
  31  chr31_2940111     ZGre    C    A        0      0        2 
  31  chr31_2940111     ZHar    C    A        0      0        2 
  31  chr31_2940111   Sample    C    A        0      0        2 
  31  chr31_2943385     AAsi    A    G        1      2        2 
  31  chr31_2943385     AKia    A    G        1      2        2 
  31  chr31_2943385     AOna    A    G        1      2        2 
  31  chr31_2943385     ASom    A    G        0      0        2 
  31  chr31_2943385     HCab    A    G        0      0        2 
  31  chr31_2943385     HPrz    A    G        0      0        2 
  31  chr31_2943385     ZBoe    A    G        0      0        2 
  31  chr31_2943385     ZGre    A    G        0      0        2 
  31  chr31_2943385     ZHar    A    G        0      0        2 
  31  chr31_2943385   Sample    A    G        0      0        2 
  31  chr31_2945282     AAsi    A    G        1      2        2 
  31  chr31_2945282     AKia    A    G        1      2        2 
  31  chr31_2945282     AOna    A    G        1      2        2 
  31  chr31_2945282     ASom    A    G        1      2        2 
  31  chr31_2945282     HCab    A    G        0      0        2 
  31  chr31_2945282     HPrz    A    G        0      0        2 
  31  chr31_2945282     ZBoe    A    G        0      0        2 
  31  chr31_2945282     ZGre    A    G        0      0        2 
  31  chr31_2945282     ZHar    A    G        0      0        2 
  31  chr31_2945282   Sample    A    G        1      2        2 
  31  chr31_2948580     AAsi    T    C        0      0        2 
  31  chr31_2948580     AKia    T    C        0      0        2 
  31  chr31_2948580     AOna    T    C        0      0        2 
  31  chr31_2948580     ASom    T    C        0      0        2 
  31  chr31_2948580     HCab    T    C        0      0        2 
  31  chr31_2948580     HPrz    T    C        0      0        2 
  31  chr31_2948580     ZBoe    T    C      0.5      1        2 
  31  chr31_2948580     ZGre    T    C        0      0        2 
  31  chr31_2948580     ZHar    T    C        0      0        2 
  31  chr31_2948580   Sample    T    C        0      0        2 
  31  chr31_2957719     AAsi    T    C        0      0        2 
  31  chr31_2957719     AKia    T    C        0      0        2 
  31  chr31_2957719     AOna    T    C        0      0        2 
  31  chr31_2957719     ASom    T    C        1      2        2 
  31  chr31_2957719     HCab    T    C        0      0        2 
  31  chr31_2957719     HPrz    T    C        0      0        2 
  31  chr31_2957719     ZBoe    T    C        0      0        2 
  31  chr31_2957719     ZGre    T    C        0      0        2 
  31  chr31_2957719     ZHar    T    C        0      0        2 
  31  chr31_2957719   Sample    T    C        0      0        2 
  31  chr31_2966608     AAsi    T    C        0      0        2 
  31  chr31_2966608     AKia    T    C        0      0        2 
  31  chr31_2966608     AOna    T    C        0      0        2 
  31  chr31_2966608     ASom    T    C        0      0        2 
  31  chr31_2966608     HCab    T    C        1      2        2 
  31  chr31_2966608     HPrz    T    C        1      2        2 
  31  chr31_2966608     ZBoe    T    C        0      0        2 
  31  chr31_2966608     ZGre    T    C        0      0        2 
  31  chr31_2966608     ZHar    T    C        0      0        2 
  31  chr31_2966608   Sample    T    C        0      0        2 
  31  chr31_2968084     AAsi    T    G        0      0        2 
  31  chr31_2968084     AKia    T    G        0      0        2 
  31  chr31_2968084     AOna    T    G        0      0        2 
  31  chr31_2968084     ASom    T    G        0      0        2 
  31  chr31_2968084     HCab    T    G        0      0        2 
  31  chr31_2968084     HPrz    T    G      0.5      1        2 
  31  chr31_2968084     ZBoe    T    G        0      0        2 
  31  chr31_2968084     ZGre    T    G        0      0        2 
  31  chr31_2968084     ZHar    T    G        0      0        2 
  31  chr31_2968084   Sample    T    G        0      0        2 
  31  chr31_2975728     AAsi    G    A        0      0        2 
  31  chr31_2975728     AKia    G    A        0      0        2 
  31  chr31_2975728     AOna    G    A        0      0        2 
  31  chr31_2975728     ASom    G    A        0      0        2 
  31  chr31_2975728     HCab    G    A        0      0        2 
  31  chr31_2975728     HPrz    G    A        0      0        2 
  31  chr31_2975728     ZBoe    G    A        0      0        2 
  31  chr31_2975728     ZGre    G    A        1      2        2 
  31  chr31_2975728     ZHar    G    A        0      0        2 
  31  chr31_2975728   Sample    G    A        0      0        2 
  31  chr31_2985979     AAsi    A    G        0      0        2 
  31  chr31_2985979     AKia    A    G        0      0        2 
  31  chr31_2985979     AOna    A    G        0      0        2 
  31  chr31_2985979     ASom    A    G        0      0        2 
  31  chr31_2985979     HCab    A    G        1      2        2 
  31  chr31_2985979     HPrz    A    G        1      2        2 
  31  chr31_2985979     ZBoe    A    G        0      0        2 
  31  chr31_2985979     ZGre    A    G        0      0        2 
  31  chr31_2985979     ZHar    A    G        0      0        2 
  31  chr31_2985979   Sample    A    G        0      0        2 
  31  chr31_2988488     AAsi    C    T        0      0        2 
  31  chr31_2988488     AKia    C    T      0.5      1        2 
  31  chr31_2988488     AOna    C    T        1      2        2 
  31  chr31_2988488     ASom    C    T        0      0        2 
  31  chr31_2988488     HCab    C    T        1      2        2 
  31  chr31_2988488     HPrz    C    T        1      2        2 
  31  chr31_2988488     ZBoe    C    T        0      0        2 
  31  chr31_2988488     ZGre    C    T        0      0        2 
  31  chr31_2988488     ZHar    C    T        0      0        2 
  31  chr31_2988488   Sample    C    T        0      0        2 
  31  chr31_2993960     AAsi    T    C        0      0        2 
  31  chr31_2993960     AKia    T    C        0      0        2 
  31  chr31_2993960     AOna    T    C        0      0        2 
  31  chr31_2993960     ASom    T    C        0      0        2 
  31  chr31_2993960     HCab    T    C        1      2        2 
  31  chr31_2993960     HPrz    T    C        0      0        2 
  31  chr31_2993960     ZBoe    T    C        0      0        2 
  31  chr31_2993960     ZGre    T    C        0      0        2 
  31  chr31_2993960     ZHar    T    C        0      0        2 
  31  chr31_2993960   Sample    T    C        0      0        2 
  31  chr31_2994220     AAsi    T    C        0      0        2 
  31  chr31_2994220     AKia    T    C        0      0        2 
  31  chr31_2994220     AOna    T    C        0      0        2 
  31  chr31_2994220     ASom    T    C        0      0        2 
  31  chr31_2994220     HCab    T    C        0      0        2 
  31  chr31_2994220     HPrz    T    C        0      0        2 
  31  chr31_2994220     ZBoe    T    C      0.5      1        2 
  31  chr31_2994220     ZGre    T    C        0      0        2 
  31  chr31_2994220     ZHar    T    C        0      0        2 
  31  chr31_2994220   Sample    T    C        0      0        2 
  31  chr31_2997085     AAsi    C    T        0      0        2 
  31  chr31_2997085     AKia    C    T        0      0        2 
  31  chr31_2997085     AOna    C    T        0      0        2 
  31  chr31_2997085     ASom    C    T        0      0        2 
  31  chr31_2997085     HCab    C    T        0      0        2 
  31  chr31_2997085     HPrz    C    T        0      0        2 
  31  chr31_2997085     ZBoe    C    T        0      0        2 
  31  chr31_2997085     ZGre    C    T        0      0        2 
  31  chr31_2997085     ZHar    C    T      0.5      1        2 
  31  chr31_2997085   Sample    C    T        0      0        2 
  31  chr31_3001126     AAsi    A    G        0      0        2 
  31  chr31_3001126     AKia    A    G        0      0        2 
  31  chr31_3001126     AOna    A    G        0      0        2 
  31  chr31_3001126     ASom    A    G        1      2        2 
  31  chr31_3001126     HCab    A    G        0      0        2 
  31  chr31_3001126     HPrz    A    G        0      0        2 
  31  chr31_3001126     ZBoe    A    G        0      0        2 
  31  chr31_3001126     ZGre    A    G        0      0        2 
  31  chr31_3001126     ZHar    A    G        0      0        2 
  31  chr31_3001126   Sample    A    G        0      0        2 
  31  chr31_3002151     AAsi    A    G        0      0        2 
  31  chr31_3002151     AKia    A    G        0      0        2 
  31  chr31_3002151     AOna    A    G      0.5      1        2 
  31  chr31_3002151     ASom    A    G        0      0        2 
  31  chr31_3002151     HCab    A    G        0      0        2 
  31  chr31_3002151     HPrz    A    G        0      0        2 
  31  chr31_3002151     ZBoe    A    G        0      0        2 
  31  chr31_3002151     ZGre    A    G        0      0        2 
  31  chr31_3002151     ZHar    A    G        0      0        2 
  31  chr31_3002151   Sample    A    G        0      0        2 
  31  chr31_3006525     AAsi    A    G        0      0        2 
  31  chr31_3006525     AKia    A    G        0      0        2 
  31  chr31_3006525     AOna    A    G        0      0        2 
  31  chr31_3006525     ASom    A    G        0      0        2 
  31  chr31_3006525     HCab    A    G        0      0        2 
  31  chr31_3006525     HPrz    A    G        0      0        2 
  31  chr31_3006525     ZBoe    A    G        0      0        2 
  31  chr31_3006525     ZGre    A    G        0      0        2 
  31  chr31_3006525     ZHar    A    G      0.5      1        2 
  31  chr31_3006525   Sample    A    G        0      0        2 
  31  chr31_3010955     AAsi    A    G        0      0        2 
  31  chr31_3010955     AKia    A    G        0      0        2 
  31  chr31_3010955     AOna    A    G        0      0        2 
  31  chr31_3010955     ASom    A    G        0      0        2 
  31  chr31_3010955     HCab    A    G        0      0        2 
  31  chr31_3010955     HPrz    A    G        0      0        2 
  31  chr31_3010955     ZBoe    A    G        0      0        2 
  31  chr31_3010955     ZGre    A    G        0      0        2 
  31  chr31_3010955     ZHar    A    G        1      2        2 
  31  chr31_3010955   Sample    A    G        0      0        2 
  31  chr31_3011435     AAsi    T    C        0      0        2 
  31  chr31_3011435     AKia    T    C        0      0        2 
  31  chr31_3011435     AOna    T    C        0      0        2 
  31  chr31_3011435     ASom    T    C        0      0        2 
  31  chr31_3011435     HCab    T    C        0      0        2 
  31  chr31_3011435     HPrz    T    C        0      0        2 
  31  chr31_3011435     ZBoe    T    C        0      0        2 
  31  chr31_3011435     ZGre    T    C        1      2        2 
  31  chr31_3011435     ZHar    T    C        0      0        2 
  31  chr31_3011435   Sample    T    C        0      0        2 
  31  chr31_3012755     AAsi    T    C        0      0        2 
  31  chr31_3012755     AKia    T    C        0      0        2 
  31  chr31_3012755     AOna    T    C        0      0        2 
  31  chr31_3012755     ASom    T    C        0      0        2 
  31  chr31_3012755     HCab    T    C        1      2        2 
  31  chr31_3012755     HPrz    T    C        0      0        2 
  31  chr31_3012755     ZBoe    T    C        0      0        2 
  31  chr31_3012755     ZGre    T    C        0      0        2 
  31  chr31_3012755     ZHar    T    C        0      0        2 
  31  chr31_3012755   Sample    T    C        0      0        2 
  31  chr31_3019427     AAsi    G    C        0      0        2 
  31  chr31_3019427     AKia    G    C        0      0        2 
  31  chr31_3019427     AOna    G    C        0      0        2 
  31  chr31_3019427     ASom    G    C        1      2        2 
  31  chr31_3019427     HCab    G    C        0      0        2 
  31  chr31_3019427     HPrz    G    C        0      0        2 
  31  chr31_3019427     ZBoe    G    C        0      0        2 
  31  chr31_3019427     ZGre    G    C        0      0        2 
  31  chr31_3019427     ZHar    G    C        0      0        2 
  31  chr31_3019427   Sample    G    C        0      0        2 
  31  chr31_3019472     AAsi    C    T        0      0        2 
  31  chr31_3019472     AKia    C    T        0      0        2 
  31  chr31_3019472     AOna    C    T        0      0        2 
  31  chr31_3019472     ASom    C    T        0      0        2 
  31  chr31_3019472     HCab    C    T        1      2        2 
  31  chr31_3019472     HPrz    C    T        1      2        2 
  31  chr31_3019472     ZBoe    C    T        0      0        2 
  31  chr31_3019472     ZGre    C    T        0      0        2 
  31  chr31_3019472     ZHar    C    T        0      0        2 
  31  chr31_3019472   Sample    C    T        0      0        2 
  31  chr31_3022809     AAsi    A    G        0      0        2 
  31  chr31_3022809     AKia    A    G        0      0        2 
  31  chr31_3022809     AOna    A    G        0      0        2 
  31  chr31_3022809     ASom    A    G        0      0        2 
  31  chr31_3022809     HCab    A    G        0      0        2 
  31  chr31_3022809     HPrz    A    G        0      0        2 
  31  chr31_3022809     ZBoe    A    G      0.5      1        2 
  31  chr31_3022809     ZGre    A    G        0      0        2 
  31  chr31_3022809     ZHar    A    G        0      0        2 
  31  chr31_3022809   Sample    A    G        0      0        2 
  31  chr31_3025172     AAsi    G    A        0      0        2 
  31  chr31_3025172     AKia    G    A        0      0        2 
  31  chr31_3025172     AOna    G    A        0      0        2 
  31  chr31_3025172     ASom    G    A        0      0        2 
  31  chr31_3025172     HCab    G    A        1      2        2 
  31  chr31_3025172     HPrz    G    A        1      2        2 
  31  chr31_3025172     ZBoe    G    A        0      0        2 
  31  chr31_3025172     ZGre    G    A        0      0        2 
  31  chr31_3025172     ZHar    G    A        0      0        2 
  31  chr31_3025172   Sample    G    A        0      0        2 
  31  chr31_3026243     AAsi    G    A        0      0        2 
  31  chr31_3026243     AKia    G    A        0      0        2 
  31  chr31_3026243     AOna    G    A        0      0        2 
  31  chr31_3026243     ASom    G    A        0      0        2 
  31  chr31_3026243     HCab    G    A        0      0        2 
  31  chr31_3026243     HPrz    G    A      0.5      1        2 
  31  chr31_3026243     ZBoe    G    A        0      0        2 
  31  chr31_3026243     ZGre    G    A        0      0        2 
  31  chr31_3026243     ZHar    G    A        0      0        2 
  31  chr31_3026243   Sample    G    A        0      0        2 
  31  chr31_3029756     AAsi    G    C        0      0        2 
  31  chr31_3029756     AKia    G    C        1      2        2 
  31  chr31_3029756     AOna    G    C        0      0        2 
  31  chr31_3029756     ASom    G    C        0      0        2 
  31  chr31_3029756     HCab    G    C        0      0        2 
  31  chr31_3029756     HPrz    G    C        0      0        2 
  31  chr31_3029756     ZBoe    G    C        1      2        2 
  31  chr31_3029756     ZGre    G    C        1      2        2 
  31  chr31_3029756     ZHar    G    C        1      2        2 
  31  chr31_3029756   Sample    G    C        0      0        2 
  31  chr31_3036700     AAsi    T    C        1      2        2 
  31  chr31_3036700     AKia    T    C        0      0        2 
  31  chr31_3036700     AOna    T    C        0      0        2 
  31  chr31_3036700     ASom    T    C        1      2        2 
  31  chr31_3036700     HCab    T    C        1      2        2 
  31  chr31_3036700     HPrz    T    C        1      2        2 
  31  chr31_3036700     ZBoe    T    C        0      0        2 
  31  chr31_3036700     ZGre    T    C        0      0        2 
  31  chr31_3036700     ZHar    T    C        0      0        2 
  31  chr31_3036700   Sample    T    C        1      2        2 
  31  chr31_3048135     AAsi    C    T        0      0        2 
  31  chr31_3048135     AKia    C    T        0      0        2 
  31  chr31_3048135     AOna    C    T        0      0        2 
  31  chr31_3048135     ASom    C    T        0      0        2 
  31  chr31_3048135     HCab    C    T        1      2        2 
  31  chr31_3048135     HPrz    C    T        1      2        2 
  31  chr31_3048135     ZBoe    C    T        0      0        2 
  31  chr31_3048135     ZGre    C    T        0      0        2 
  31  chr31_3048135     ZHar    C    T        0      0        2 
  31  chr31_3048135   Sample    C    T        0      0        2 
  31  chr31_3056253     AAsi    C    T        0      0        2 
  31  chr31_3056253     AKia    C    T        0      0        2 
  31  chr31_3056253     AOna    C    T        0      0        2 
  31  chr31_3056253     ASom    C    T        0      0        2 
  31  chr31_3056253     HCab    C    T        0      0        2 
  31  chr31_3056253     HPrz    C    T        0      0        2 
  31  chr31_3056253     ZBoe    C    T        0      0        2 
  31  chr31_3056253     ZGre    C    T      0.5      1        2 
  31  chr31_3056253     ZHar    C    T        0      0        2 
  31  chr31_3056253   Sample    C    T        0      0        2 
  31  chr31_3058152     AAsi    A    G      0.5      1        2 
  31  chr31_3058152     AKia    A    G        0      0        2 
  31  chr31_3058152     AOna    A    G        0      0        2 
  31  chr31_3058152     ASom    A    G        0      0        2 
  31  chr31_3058152     HCab    A    G        0      0        2 
  31  chr31_3058152     HPrz    A    G        0      0        2 
  31  chr31_3058152     ZBoe    A    G        0      0        2 
  31  chr31_3058152     ZGre    A    G        0      0        2 
  31  chr31_3058152     ZHar    A    G        0      0        2 
  31  chr31_3058152   Sample    A    G        0      0        2 
  31  chr31_3062278     AAsi    A    C        0      0        2 
  31  chr31_3062278     AKia    A    C        0      0        2 
  31  chr31_3062278     AOna    A    C        0      0        2 
  31  chr31_3062278     ASom    A    C        0      0        2 
  31  chr31_3062278     HCab    A    C        0      0        2 
  31  chr31_3062278     HPrz    A    C        0      0        2 
  31  chr31_3062278     ZBoe    A    C      0.5      1        2 
  31  chr31_3062278     ZGre    A    C        0      0        2 
  31  chr31_3062278     ZHar    A    C        0      0        2 
  31  chr31_3062278   Sample    A    C        0      0        2 
  31  chr31_3063992     AAsi    A    C        0      0        2 
  31  chr31_3063992     AKia    A    C        1      2        2 
  31  chr31_3063992     AOna    A    C        0      0        2 
  31  chr31_3063992     ASom    A    C        0      0        2 
  31  chr31_3063992     HCab    A    C        0      0        2 
  31  chr31_3063992     HPrz    A    C        0      0        2 
  31  chr31_3063992     ZBoe    A    C        0      0        2 
  31  chr31_3063992     ZGre    A    C        0      0        2 
  31  chr31_3063992     ZHar    A    C        0      0        2 
  31  chr31_3063992   Sample    A    C        0      0        2 
  31  chr31_3066326     AAsi    A    T        0      0        2 
  31  chr31_3066326     AKia    A    T        0      0        2 
  31  chr31_3066326     AOna    A    T        0      0        2 
  31  chr31_3066326     ASom    A    T        0      0        2 
  31  chr31_3066326     HCab    A    T        1      2        2 
  31  chr31_3066326     HPrz    A    T      0.5      1        2 
  31  chr31_3066326     ZBoe    A    T        0      0        2 
  31  chr31_3066326     ZGre    A    T        0      0        2 
  31  chr31_3066326     ZHar    A    T        0      0        2 
  31  chr31_3066326   Sample    A    T        0      0        2 
  31  chr31_3075784     AAsi    T    C        0      0        2 
  31  chr31_3075784     AKia    T    C        0      0        2 
  31  chr31_3075784     AOna    T    C        0      0        2 
  31  chr31_3075784     ASom    T    C        0      0        2 
  31  chr31_3075784     HCab    T    C        0      0        2 
  31  chr31_3075784     HPrz    T    C        0      0        2 
  31  chr31_3075784     ZBoe    T    C        1      2        2 
  31  chr31_3075784     ZGre    T    C        0      0        2 
  31  chr31_3075784     ZHar    T    C        0      0        2 
  31  chr31_3075784   Sample    T    C        0      0        2 
  31  chr31_3077760     AAsi    T    C        0      0        2 
  31  chr31_3077760     AKia    T    C        0      0        2 
  31  chr31_3077760     AOna    T    C        0      0        2 
  31  chr31_3077760     ASom    T    C        0      0        2 
  31  chr31_3077760     HCab    T    C        0      0        2 
  31  chr31_3077760     HPrz    T    C      0.5      1        2 
  31  chr31_3077760     ZBoe    T    C        0      0        2 
  31  chr31_3077760     ZGre    T    C        0      0        2 
  31  chr31_3077760     ZHar    T    C        0      0        2 
  31  chr31_3077760   Sample    T    C        0      0        2 
  31  chr31_3078432     AAsi    C    G        0      0        2 
  31  chr31_3078432     AKia    C    G        0      0        2 
  31  chr31_3078432     AOna    C    G        0      0        2 
  31  chr31_3078432     ASom    C    G        1      2        2 
  31  chr31_3078432     HCab    C    G        0      0        2 
  31  chr31_3078432     HPrz    C    G        0      0        2 
  31  chr31_3078432     ZBoe    C    G        0      0        2 
  31  chr31_3078432     ZGre    C    G        0      0        2 
  31  chr31_3078432     ZHar    C    G        0      0        2 
  31  chr31_3078432   Sample    C    G        0      0        2 
  31  chr31_3079179     AAsi    A    G        0      0        2 
  31  chr31_3079179     AKia    A    G        0      0        2 
  31  chr31_3079179     AOna    A    G        0      0        2 
  31  chr31_3079179     ASom    A    G        0      0        2 
  31  chr31_3079179     HCab    A    G        1      2        2 
  31  chr31_3079179     HPrz    A    G        1      2        2 
  31  chr31_3079179     ZBoe    A    G        0      0        2 
  31  chr31_3079179     ZGre    A    G        0      0        2 
  31  chr31_3079179     ZHar    A    G        0      0        2 
  31  chr31_3079179   Sample    A    G        0      0        2 
  31  chr31_3080273     AAsi    A    T        0      0        2 
  31  chr31_3080273     AKia    A    T        0      0        2 
  31  chr31_3080273     AOna    A    T        0      0        2 
  31  chr31_3080273     ASom    A    T        0      0        2 
  31  chr31_3080273     HCab    A    T        1      2        2 
  31  chr31_3080273     HPrz    A    T        1      2        2 
  31  chr31_3080273     ZBoe    A    T        0      0        2 
  31  chr31_3080273     ZGre    A    T        0      0        2 
  31  chr31_3080273     ZHar    A    T        0      0        2 
  31  chr31_3080273   Sample    A    T        0      0        2 
  31  chr31_3091262     AAsi    G    A        0      0        2 
  31  chr31_3091262     AKia    G    A        1      2        2 
  31  chr31_3091262     AOna    G    A        1      2        2 
  31  chr31_3091262     ASom    G    A        0      0        2 
  31  chr31_3091262     HCab    G    A        0      0        2 
  31  chr31_3091262     HPrz    G    A        0      0        2 
  31  chr31_3091262     ZBoe    G    A        0      0        2 
  31  chr31_3091262     ZGre    G    A        0      0        2 
  31  chr31_3091262     ZHar    G    A        0      0        2 
  31  chr31_3091262   Sample    G    A        0      0        2 
  31  chr31_3099538     AAsi    C    T        0      0        2 
  31  chr31_3099538     AKia    C    T        0      0        2 
  31  chr31_3099538     AOna    C    T        0      0        2 
  31  chr31_3099538     ASom    C    T        0      0        2 
  31  chr31_3099538     HCab    C    T        0      0        2 
  31  chr31_3099538     HPrz    C    T        0      0        2 
  31  chr31_3099538     ZBoe    C    T        1      2        2 
  31  chr31_3099538     ZGre    C    T        0      0        2 
  31  chr31_3099538     ZHar    C    T        0      0        2 
  31  chr31_3099538   Sample    C    T        0      0        2 
  31  chr31_3099695     AAsi    G    A        0      0        2 
  31  chr31_3099695     AKia    G    A        0      0        2 
  31  chr31_3099695     AOna    G    A        0      0        2 
  31  chr31_3099695     ASom    G    A        0      0        2 
  31  chr31_3099695     HCab    G    A        0      0        2 
  31  chr31_3099695     HPrz    G    A        0      0        2 
  31  chr31_3099695     ZBoe    G    A        1      2        2 
  31  chr31_3099695     ZGre    G    A        1      2        2 
  31  chr31_3099695     ZHar    G    A        1      2        2 
  31  chr31_3099695   Sample    G    A        0      0        2 
  31  chr31_3100636     AAsi    C    T        0      0        2 
  31  chr31_3100636     AKia    C    T        0      0        2 
  31  chr31_3100636     AOna    C    T        0      0        2 
  31  chr31_3100636     ASom    C    T        0      0        2 
  31  chr31_3100636     HCab    C    T        1      2        2 
  31  chr31_3100636     HPrz    C    T      0.5      1        2 
  31  chr31_3100636     ZBoe    C    T        1      2        2 
  31  chr31_3100636     ZGre    C    T        1      2        2 
  31  chr31_3100636     ZHar    C    T        1      2        2 
  31  chr31_3100636   Sample    C    T        0      0        2 
  31  chr31_3101338     AAsi    A    G        0      0        2 
  31  chr31_3101338     AKia    A    G        0      0        2 
  31  chr31_3101338     AOna    A    G        0      0        2 
  31  chr31_3101338     ASom    A    G        0      0        2 
  31  chr31_3101338     HCab    A    G        0      0        2 
  31  chr31_3101338     HPrz    A    G        0      0        2 
  31  chr31_3101338     ZBoe    A    G        0      0        2 
  31  chr31_3101338     ZGre    A    G      0.5      1        2 
  31  chr31_3101338     ZHar    A    G        0      0        2 
  31  chr31_3101338   Sample    A    G        0      0        2 
  31  chr31_3102604     AAsi    A    G        1      2        2 
  31  chr31_3102604     AKia    A    G        0      0        2 
  31  chr31_3102604     AOna    A    G        0      0        2 
  31  chr31_3102604     ASom    A    G        1      2        2 
  31  chr31_3102604     HCab    A    G        0      0        2 
  31  chr31_3102604     HPrz    A    G        0      0        2 
  31  chr31_3102604     ZBoe    A    G        0      0        2 
  31  chr31_3102604     ZGre    A    G        0      0        2 
  31  chr31_3102604     ZHar    A    G        0      0        2 
  31  chr31_3102604   Sample    A    G        1      2        2 
  31  chr31_3107708     AAsi    C    T        1      2        2 
  31  chr31_3107708     AKia    C    T        0      0        2 
  31  chr31_3107708     AOna    C    T        0      0        2 
  31  chr31_3107708     ASom    C    T        1      2        2 
  31  chr31_3107708     HCab    C    T        0      0        2 
  31  chr31_3107708     HPrz    C    T        0      0        2 
  31  chr31_3107708     ZBoe    C    T        0      0        2 
  31  chr31_3107708     ZGre    C    T        0      0        2 
  31  chr31_3107708     ZHar    C    T        1      2        2 
  31  chr31_3107708   Sample    C    T        1      2        2 
  31  chr31_3112382     AAsi    G    A        1      2        2 
  31  chr31_3112382     AKia    G    A        0      0        2 
  31  chr31_3112382     AOna    G    A        0      0        2 
  31  chr31_3112382     ASom    G    A        1      2        2 
  31  chr31_3112382     HCab    G    A        0      0        2 
  31  chr31_3112382     HPrz    G    A        0      0        2 
  31  chr31_3112382     ZBoe    G    A        1      2        2 
  31  chr31_3112382     ZGre    G    A        0      0        2 
  31  chr31_3112382     ZHar    G    A        1      2        2 
  31  chr31_3112382   Sample    G    A        1      2        2 
  31  chr31_3115701     AAsi    T    C        0      0        2 
  31  chr31_3115701     AKia    T    C        0      0        2 
  31  chr31_3115701     AOna    T    C        0      0        2 
  31  chr31_3115701     ASom    T    C        0      0        2 
  31  chr31_3115701     HCab    T    C        0      0        2 
  31  chr31_3115701     HPrz    T    C        0      0        2 
  31  chr31_3115701     ZBoe    T    C        0      0        2 
  31  chr31_3115701     ZGre    T    C      0.5      1        2 
  31  chr31_3115701     ZHar    T    C        0      0        2 
  31  chr31_3115701   Sample    T    C        0      0        2 
  31  chr31_3116141     AAsi    T    C        0      0        2 
  31  chr31_3116141     AKia    T    C        0      0        2 
  31  chr31_3116141     AOna    T    C      0.5      1        2 
  31  chr31_3116141     ASom    T    C        0      0        2 
  31  chr31_3116141     HCab    T    C        0      0        2 
  31  chr31_3116141     HPrz    T    C        0      0        2 
  31  chr31_3116141     ZBoe    T    C        0      0        2 
  31  chr31_3116141     ZGre    T    C        0      0        2 
  31  chr31_3116141     ZHar    T    C        0      0        2 
  31  chr31_3116141   Sample    T    C        0      0        2 
  31  chr31_3123850     AAsi    T    C        0      0        2 
  31  chr31_3123850     AKia    T    C        0      0        2 
  31  chr31_3123850     AOna    T    C        0      0        2 
  31  chr31_3123850     ASom    T    C        0      0        2 
  31  chr31_3123850     HCab    T    C        0      0        2 
  31  chr31_3123850     HPrz    T    C      0.5      1        2 
  31  chr31_3123850     ZBoe    T    C        0      0        2 
  31  chr31_3123850     ZGre    T    C        0      0        2 
  31  chr31_3123850     ZHar    T    C        0      0        2 
  31  chr31_3123850   Sample    T    C        0      0        2 
  31  chr31_3125030     AAsi    T    G        0      0        2 
  31  chr31_3125030     AKia    T    G        0      0        2 
  31  chr31_3125030     AOna    T    G        0      0        2 
  31  chr31_3125030     ASom    T    G        0      0        2 
  31  chr31_3125030     HCab    T    G        0      0        2 
  31  chr31_3125030     HPrz    T    G        0      0        2 
  31  chr31_3125030     ZBoe    T    G        0      0        2 
  31  chr31_3125030     ZGre    T    G        0      0        2 
  31  chr31_3125030     ZHar    T    G        1      2        2 
  31  chr31_3125030   Sample    T    G        0      0        2 
  31  chr31_3130891     AAsi    C    T        0      0        2 
  31  chr31_3130891     AKia    C    T        0      0        2 
  31  chr31_3130891     AOna    C    T        0      0        2 
  31  chr31_3130891     ASom    C    T        0      0        2 
  31  chr31_3130891     HCab    C    T        0      0        2 
  31  chr31_3130891     HPrz    C    T        0      0        2 
  31  chr31_3130891     ZBoe    C    T        0      0        2 
  31  chr31_3130891     ZGre    C    T        0      0        2 
  31  chr31_3130891     ZHar    C    T      0.5      1        2 
  31  chr31_3130891   Sample    C    T        0      0        2 
  31  chr31_3130908     AAsi    G    T        0      0        2 
  31  chr31_3130908     AKia    G    T        1      2        2 
  31  chr31_3130908     AOna    G    T        0      0        2 
  31  chr31_3130908     ASom    G    T        0      0        2 
  31  chr31_3130908     HCab    G    T        0      0        2 
  31  chr31_3130908     HPrz    G    T        0      0        2 
  31  chr31_3130908     ZBoe    G    T        0      0        2 
  31  chr31_3130908     ZGre    G    T        0      0        2 
  31  chr31_3130908     ZHar    G    T        0      0        2 
  31  chr31_3130908   Sample    G    T        0      0        2 
  31  chr31_3133770     AAsi    A    C        0      0        2 
  31  chr31_3133770     AKia    A    C        0      0        2 
  31  chr31_3133770     AOna    A    C        0      0        2 
  31  chr31_3133770     ASom    A    C        0      0        2 
  31  chr31_3133770     HCab    A    C        0      0        2 
  31  chr31_3133770     HPrz    A    C        0      0        2 
  31  chr31_3133770     ZBoe    A    C      0.5      1        2 
  31  chr31_3133770     ZGre    A    C        0      0        2 
  31  chr31_3133770     ZHar    A    C        0      0        2 
  31  chr31_3133770   Sample    A    C        0      0        2 
  31  chr31_3137198     AAsi    A    G        0      0        2 
  31  chr31_3137198     AKia    A    G        0      0        2 
  31  chr31_3137198     AOna    A    G      0.5      1        2 
  31  chr31_3137198     ASom    A    G        0      0        2 
  31  chr31_3137198     HCab    A    G        0      0        2 
  31  chr31_3137198     HPrz    A    G        0      0        2 
  31  chr31_3137198     ZBoe    A    G        0      0        2 
  31  chr31_3137198     ZGre    A    G        0      0        2 
  31  chr31_3137198     ZHar    A    G        0      0        2 
  31  chr31_3137198   Sample    A    G        0      0        2 
  31  chr31_3152388     AAsi    T    C        0      0        2 
  31  chr31_3152388     AKia    T    C        0      0        2 
  31  chr31_3152388     AOna    T    C        0      0        2 
  31  chr31_3152388     ASom    T    C        0      0        2 
  31  chr31_3152388     HCab    T    C        0      0        2 
  31  chr31_3152388     HPrz    T    C        0      0        2 
  31  chr31_3152388     ZBoe    T    C        0      0        2 
  31  chr31_3152388     ZGre    T    C      0.5      1        2 
  31  chr31_3152388     ZHar    T    C        0      0        2 
  31  chr31_3152388   Sample    T    C        0      0        2 
  31  chr31_3156078     AAsi    T    C        0      0        2 
  31  chr31_3156078     AKia    T    C        0      0        2 
  31  chr31_3156078     AOna    T    C      0.5      1        2 
  31  chr31_3156078     ASom    T    C        0      0        2 
  31  chr31_3156078     HCab    T    C        0      0        2 
  31  chr31_3156078     HPrz    T    C        0      0        2 
  31  chr31_3156078     ZBoe    T    C        0      0        2 
  31  chr31_3156078     ZGre    T    C        0      0        2 
  31  chr31_3156078     ZHar    T    C        0      0        2 
  31  chr31_3156078   Sample    T    C        0      0        2 
  31  chr31_3158529     AAsi    C    T        0      0        2 
  31  chr31_3158529     AKia    C    T        0      0        2 
  31  chr31_3158529     AOna    C    T        0      0        2 
  31  chr31_3158529     ASom    C    T        0      0        2 
  31  chr31_3158529     HCab    C    T        0      0        2 
  31  chr31_3158529     HPrz    C    T        0      0        2 
  31  chr31_3158529     ZBoe    C    T        0      0        2 
  31  chr31_3158529     ZGre    C    T        1      2        2 
  31  chr31_3158529     ZHar    C    T        0      0        2 
  31  chr31_3158529   Sample    C    T        0      0        2 
  31  chr31_3163052     AAsi    C    G        0      0        2 
  31  chr31_3163052     AKia    C    G        0      0        2 
  31  chr31_3163052     AOna    C    G        0      0        2 
  31  chr31_3163052     ASom    C    G        0      0        2 
  31  chr31_3163052     HCab    C    G        1      2        2 
  31  chr31_3163052     HPrz    C    G        1      2        2 
  31  chr31_3163052     ZBoe    C    G        0      0        2 
  31  chr31_3163052     ZGre    C    G        0      0        2 
  31  chr31_3163052     ZHar    C    G        0      0        2 
  31  chr31_3163052   Sample    C    G        0      0        2 
  31  chr31_3165160     AAsi    T    C        0      0        2 
  31  chr31_3165160     AKia    T    C        0      0        2 
  31  chr31_3165160     AOna    T    C        0      0        2 
  31  chr31_3165160     ASom    T    C        0      0        2 
  31  chr31_3165160     HCab    T    C        0      0        2 
  31  chr31_3165160     HPrz    T    C        0      0        2 
  31  chr31_3165160     ZBoe    T    C        0      0        2 
  31  chr31_3165160     ZGre    T    C        1      2        2 
  31  chr31_3165160     ZHar    T    C        1      2        2 
  31  chr31_3165160   Sample    T    C        0      0        2 
  31  chr31_3167348     AAsi    T    C        0      0        2 
  31  chr31_3167348     AKia    T    C        0      0        2 
  31  chr31_3167348     AOna    T    C        0      0        2 
  31  chr31_3167348     ASom    T    C        0      0        2 
  31  chr31_3167348     HCab    T    C        0      0        2 
  31  chr31_3167348     HPrz    T    C        0      0        2 
  31  chr31_3167348     ZBoe    T    C        0      0        2 
  31  chr31_3167348     ZGre    T    C      0.5      1        2 
  31  chr31_3167348     ZHar    T    C        0      0        2 
  31  chr31_3167348   Sample    T    C        0      0        2 
  31  chr31_3168448     AAsi    G    A        0      0        2 
  31  chr31_3168448     AKia    G    A        0      0        2 
  31  chr31_3168448     AOna    G    A        0      0        2 
  31  chr31_3168448     ASom    G    A        0      0        2 
  31  chr31_3168448     HCab    G    A        1      2        2 
  31  chr31_3168448     HPrz    G    A        1      2        2 
  31  chr31_3168448     ZBoe    G    A        0      0        2 
  31  chr31_3168448     ZGre    G    A        1      2        2 
  31  chr31_3168448     ZHar    G    A        1      2        2 
  31  chr31_3168448   Sample    G    A        0      0        2 
  31  chr31_3171948     AAsi    T    A        0      0        2 
  31  chr31_3171948     AKia    T    A        0      0        2 
  31  chr31_3171948     AOna    T    A        0      0        2 
  31  chr31_3171948     ASom    T    A        0      0        2 
  31  chr31_3171948     HCab    T    A        1      2        2 
  31  chr31_3171948     HPrz    T    A        1      2        2 
  31  chr31_3171948     ZBoe    T    A        0      0        2 
  31  chr31_3171948     ZGre    T    A        0      0        2 
  31  chr31_3171948     ZHar    T    A        0      0        2 
  31  chr31_3171948   Sample    T    A        0      0        2 
  31  chr31_3174632     AAsi    G    A        0      0        2 
  31  chr31_3174632     AKia    G    A        1      2        2 
  31  chr31_3174632     AOna    G    A      0.5      1        2 
  31  chr31_3174632     ASom    G    A        0      0        2 
  31  chr31_3174632     HCab    G    A        0      0        2 
  31  chr31_3174632     HPrz    G    A        0      0        2 
  31  chr31_3174632     ZBoe    G    A        0      0        2 
  31  chr31_3174632     ZGre    G    A        0      0        2 
  31  chr31_3174632     ZHar    G    A        0      0        2 
  31  chr31_3174632   Sample    G    A        0      0        2 
  31  chr31_3179982     AAsi    C    T        0      0        2 
  31  chr31_3179982     AKia    C    T        0      0        2 
  31  chr31_3179982     AOna    C    T        0      0        2 
  31  chr31_3179982     ASom    C    T        0      0        2 
  31  chr31_3179982     HCab    C    T        0      0        2 
  31  chr31_3179982     HPrz    C    T        0      0        2 
  31  chr31_3179982     ZBoe    C    T        0      0        2 
  31  chr31_3179982     ZGre    C    T        1      2        2 
  31  chr31_3179982     ZHar    C    T        0      0        2 
  31  chr31_3179982   Sample    C    T        0      0        2 
  31  chr31_3181392     AAsi    C    A        0      0        2 
  31  chr31_3181392     AKia    C    A        0      0        2 
  31  chr31_3181392     AOna    C    A        0      0        2 
  31  chr31_3181392     ASom    C    A        0      0        2 
  31  chr31_3181392     HCab    C    A        0      0        2 
  31  chr31_3181392     HPrz    C    A      0.5      1        2 
  31  chr31_3181392     ZBoe    C    A        0      0        2 
  31  chr31_3181392     ZGre    C    A        0      0        2 
  31  chr31_3181392     ZHar    C    A        0      0        2 
  31  chr31_3181392   Sample    C    A        0      0        2 
  31  chr31_3182916     AAsi    C    T        0      0        2 
  31  chr31_3182916     AKia    C    T        0      0        2 
  31  chr31_3182916     AOna    C    T        0      0        2 
  31  chr31_3182916     ASom    C    T        0      0        2 
  31  chr31_3182916     HCab    C    T        0      0        2 
  31  chr31_3182916     HPrz    C    T        0      0        2 
  31  chr31_3182916     ZBoe    C    T        0      0        2 
  31  chr31_3182916     ZGre    C    T        1      2        2 
  31  chr31_3182916     ZHar    C    T        0      0        2 
  31  chr31_3182916   Sample    C    T        0      0        2 
  31  chr31_3186016     AAsi    T    C        0      0        2 
  31  chr31_3186016     AKia    T    C        0      0        2 
  31  chr31_3186016     AOna    T    C        0      0        2 
  31  chr31_3186016     ASom    T    C        0      0        2 
  31  chr31_3186016     HCab    T    C        0      0        2 
  31  chr31_3186016     HPrz    T    C        0      0        2 
  31  chr31_3186016     ZBoe    T    C        0      0        2 
  31  chr31_3186016     ZGre    T    C        0      0        2 
  31  chr31_3186016     ZHar    T    C      0.5      1        2 
  31  chr31_3186016   Sample    T    C        0      0        2 
  31  chr31_3187359     AAsi    T    C      0.5      1        2 
  31  chr31_3187359     AKia    T    C        0      0        2 
  31  chr31_3187359     AOna    T    C        0      0        2 
  31  chr31_3187359     ASom    T    C        1      2        2 
  31  chr31_3187359     HCab    T    C        0      0        2 
  31  chr31_3187359     HPrz    T    C        0      0        2 
  31  chr31_3187359     ZBoe    T    C        0      0        2 
  31  chr31_3187359     ZGre    T    C        0      0        2 
  31  chr31_3187359     ZHar    T    C        0      0        2 
  31  chr31_3187359   Sample    T    C        0      0        2 
  31  chr31_3188174     AAsi    T    C        0      0        2 
  31  chr31_3188174     AKia    T    C        0      0        2 
  31  chr31_3188174     AOna    T    C        0      0        2 
  31  chr31_3188174     ASom    T    C        0      0        2 
  31  chr31_3188174     HCab    T    C        0      0        2 
  31  chr31_3188174     HPrz    T    C        0      0        2 
  31  chr31_3188174     ZBoe    T    C        1      2        2 
  31  chr31_3188174     ZGre    T    C        0      0        2 
  31  chr31_3188174     ZHar    T    C        0      0        2 
  31  chr31_3188174   Sample    T    C        0      0        2 
  31  chr31_3206608     AAsi    C    G        0      0        2 
  31  chr31_3206608     AKia    C    G        0      0        2 
  31  chr31_3206608     AOna    C    G        0      0        2 
  31  chr31_3206608     ASom    C    G        0      0        2 
  31  chr31_3206608     HCab    C    G        0      0        2 
  31  chr31_3206608     HPrz    C    G        0      0        2 
  31  chr31_3206608     ZBoe    C    G        0      0        2 
  31  chr31_3206608     ZGre    C    G        0      0        2 
  31  chr31_3206608     ZHar    C    G        1      2        2 
  31  chr31_3206608   Sample    C    G        0      0        2 
  31  chr31_3212015     AAsi    T    C        0      0        2 
  31  chr31_3212015     AKia    T    C        0      0        2 
  31  chr31_3212015     AOna    T    C        0      0        2 
  31  chr31_3212015     ASom    T    C        0      0        2 
  31  chr31_3212015     HCab    T    C        1      2        2 
  31  chr31_3212015     HPrz    T    C        1      2        2 
  31  chr31_3212015     ZBoe    T    C        0      0        2 
  31  chr31_3212015     ZGre    T    C        0      0        2 
  31  chr31_3212015     ZHar    T    C        0      0        2 
  31  chr31_3212015   Sample    T    C        0      0        2 
  31  chr31_3227239     AAsi    A    G        0      0        2 
  31  chr31_3227239     AKia    A    G        0      0        2 
  31  chr31_3227239     AOna    A    G        0      0        2 
  31  chr31_3227239     ASom    A    G        0      0        2 
  31  chr31_3227239     HCab    A    G        1      2        2 
  31  chr31_3227239     HPrz    A    G        1      2        2 
  31  chr31_3227239     ZBoe    A    G        0      0        2 
  31  chr31_3227239     ZGre    A    G        0      0        2 
  31  chr31_3227239     ZHar    A    G        0      0        2 
  31  chr31_3227239   Sample    A    G        0      0        2 
  31  chr31_3228536     AAsi    T    C        0      0        2 
  31  chr31_3228536     AKia    T    C        0      0        2 
  31  chr31_3228536     AOna    T    C        0      0        2 
  31  chr31_3228536     ASom    T    C        0      0        2 
  31  chr31_3228536     HCab    T    C        0      0        2 
  31  chr31_3228536     HPrz    T    C        0      0        2 
  31  chr31_3228536     ZBoe    T    C        0      0        2 
  31  chr31_3228536     ZGre    T    C        0      0        2 
  31  chr31_3228536     ZHar    T    C        1      2        2 
  31  chr31_3228536   Sample    T    C        0      0        2 
  31  chr31_3240801     AAsi    A    C        0      0        2 
  31  chr31_3240801     AKia    A    C        0      0        2 
  31  chr31_3240801     AOna    A    C        0      0        2 
  31  chr31_3240801     ASom    A    C        0      0        2 
  31  chr31_3240801     HCab    A    C        1      2        2 
  31  chr31_3240801     HPrz    A    C        1      2        2 
  31  chr31_3240801     ZBoe    A    C        0      0        2 
  31  chr31_3240801     ZGre    A    C        0      0        2 
  31  chr31_3240801     ZHar    A    C        0      0        2 
  31  chr31_3240801   Sample    A    C        0      0        2 
  31  chr31_3250358     AAsi    C    G        0      0        2 
  31  chr31_3250358     AKia    C    G        0      0        2 
  31  chr31_3250358     AOna    C    G        0      0        2 
  31  chr31_3250358     ASom    C    G        1      2        2 
  31  chr31_3250358     HCab    C    G        0      0        2 
  31  chr31_3250358     HPrz    C    G        0      0        2 
  31  chr31_3250358     ZBoe    C    G        0      0        2 
  31  chr31_3250358     ZGre    C    G        0      0        2 
  31  chr31_3250358     ZHar    C    G        0      0        2 
  31  chr31_3250358   Sample    C    G        0      0        2 
  31  chr31_3258335     AAsi    T    C        0      0        2 
  31  chr31_3258335     AKia    T    C      0.5      1        2 
  31  chr31_3258335     AOna    T    C      0.5      1        2 
  31  chr31_3258335     ASom    T    C        0      0        2 
  31  chr31_3258335     HCab    T    C        1      2        2 
  31  chr31_3258335     HPrz    T    C        1      2        2 
  31  chr31_3258335     ZBoe    T    C        0      0        2 
  31  chr31_3258335     ZGre    T    C        0      0        2 
  31  chr31_3258335     ZHar    T    C        0      0        2 
  31  chr31_3258335   Sample    T    C        0      0        2 
  31  chr31_3263848     AAsi    T    C        0      0        2 
  31  chr31_3263848     AKia    T    C        0      0        2 
  31  chr31_3263848     AOna    T    C        0      0        2 
  31  chr31_3263848     ASom    T    C        0      0        2 
  31  chr31_3263848     HCab    T    C        0      0        2 
  31  chr31_3263848     HPrz    T    C        0      0        2 
  31  chr31_3263848     ZBoe    T    C        0      0        2 
  31  chr31_3263848     ZGre    T    C        0      0        2 
  31  chr31_3263848     ZHar    T    C        1      2        2 
  31  chr31_3263848   Sample    T    C        0      0        2 
  31  chr31_3264741     AAsi    A    T        0      0        2 
  31  chr31_3264741     AKia    A    T        0      0        2 
  31  chr31_3264741     AOna    A    T        0      0        2 
  31  chr31_3264741     ASom    A    T        0      0        2 
  31  chr31_3264741     HCab    A    T        0      0        2 
  31  chr31_3264741     HPrz    A    T      0.5      1        2 
  31  chr31_3264741     ZBoe    A    T        0      0        2 
  31  chr31_3264741     ZGre    A    T        0      0        2 
  31  chr31_3264741     ZHar    A    T        0      0        2 
  31  chr31_3264741   Sample    A    T        0      0        2 
  31  chr31_3264928     AAsi    C    T        0      0        2 
  31  chr31_3264928     AKia    C    T      0.5      1        2 
  31  chr31_3264928     AOna    C    T        0      0        2 
  31  chr31_3264928     ASom    C    T        0      0        2 
  31  chr31_3264928     HCab    C    T        0      0        2 
  31  chr31_3264928     HPrz    C    T        0      0        2 
  31  chr31_3264928     ZBoe    C    T        0      0        2 
  31  chr31_3264928     ZGre    C    T        0      0        2 
  31  chr31_3264928     ZHar    C    T        0      0        2 
  31  chr31_3264928   Sample    C    T        0      0        2 
  31  chr31_3265905     AAsi    G    A        0      0        2 
  31  chr31_3265905     AKia    G    A        0      0        2 
  31  chr31_3265905     AOna    G    A        0      0        2 
  31  chr31_3265905     ASom    G    A        0      0        2 
  31  chr31_3265905     HCab    G    A        1      2        2 
  31  chr31_3265905     HPrz    G    A        1      2        2 
  31  chr31_3265905     ZBoe    G    A        0      0        2 
  31  chr31_3265905     ZGre    G    A        0      0        2 
  31  chr31_3265905     ZHar    G    A        0      0        2 
  31  chr31_3265905   Sample    G    A        0      0        2 
  31  chr31_3268420     AAsi    G    A        0      0        2 
  31  chr31_3268420     AKia    G    A        0      0        2 
  31  chr31_3268420     AOna    G    A      0.5      1        2 
  31  chr31_3268420     ASom    G    A        0      0        2 
  31  chr31_3268420     HCab    G    A        0      0        2 
  31  chr31_3268420     HPrz    G    A        0      0        2 
  31  chr31_3268420     ZBoe    G    A        0      0        2 
  31  chr31_3268420     ZGre    G    A        0      0        2 
  31  chr31_3268420     ZHar    G    A        0      0        2 
  31  chr31_3268420   Sample    G    A        0      0        2 
  31  chr31_3273623     AAsi    G    T        0      0        2 
  31  chr31_3273623     AKia    G    T        0      0        2 
  31  chr31_3273623     AOna    G    T        0      0        2 
  31  chr31_3273623     ASom    G    T        0      0        2 
  31  chr31_3273623     HCab    G    T        1      2        2 
  31  chr31_3273623     HPrz    G    T        1      2        2 
  31  chr31_3273623     ZBoe    G    T        0      0        2 
  31  chr31_3273623     ZGre    G    T        0      0        2 
  31  chr31_3273623     ZHar    G    T        0      0        2 
  31  chr31_3273623   Sample    G    T        0      0        2 
  31  chr31_3277726     AAsi    A    G        0      0        2 
  31  chr31_3277726     AKia    A    G        0      0        2 
  31  chr31_3277726     AOna    A    G        0      0        2 
  31  chr31_3277726     ASom    A    G        0      0        2 
  31  chr31_3277726     HCab    A    G        1      2        2 
  31  chr31_3277726     HPrz    A    G        1      2        2 
  31  chr31_3277726     ZBoe    A    G        0      0        2 
  31  chr31_3277726     ZGre    A    G        0      0        2 
  31  chr31_3277726     ZHar    A    G        0      0        2 
  31  chr31_3277726   Sample    A    G        0      0        2 
  31  chr31_3277877     AAsi    G    A      0.5      1        2 
  31  chr31_3277877     AKia    G    A        0      0        2 
  31  chr31_3277877     AOna    G    A        0      0        2 
  31  chr31_3277877     ASom    G    A        0      0        2 
  31  chr31_3277877     HCab    G    A        0      0        2 
  31  chr31_3277877     HPrz    G    A        0      0        2 
  31  chr31_3277877     ZBoe    G    A        0      0        2 
  31  chr31_3277877     ZGre    G    A        0      0        2 
  31  chr31_3277877     ZHar    G    A        0      0        2 
  31  chr31_3277877   Sample    G    A        0      0        2 
  31  chr31_3282622     AAsi    G    C        0      0        2 
  31  chr31_3282622     AKia    G    C        0      0        2 
  31  chr31_3282622     AOna    G    C        0      0        2 
  31  chr31_3282622     ASom    G    C        0      0        2 
  31  chr31_3282622     HCab    G    C        0      0        2 
  31  chr31_3282622     HPrz    G    C        0      0        2 
  31  chr31_3282622     ZBoe    G    C        0      0        2 
  31  chr31_3282622     ZGre    G    C        0      0        2 
  31  chr31_3282622     ZHar    G    C      0.5      1        2 
  31  chr31_3282622   Sample    G    C        0      0        2 
  31  chr31_3290539     AAsi    T    C        0      0        2 
  31  chr31_3290539     AKia    T    C        0      0        2 
  31  chr31_3290539     AOna    T    C        0      0        2 
  31  chr31_3290539     ASom    T    C        1      2        2 
  31  chr31_3290539     HCab    T    C        0      0        2 
  31  chr31_3290539     HPrz    T    C        0      0        2 
  31  chr31_3290539     ZBoe    T    C        0      0        2 
  31  chr31_3290539     ZGre    T    C        0      0        2 
  31  chr31_3290539     ZHar    T    C        0      0        2 
  31  chr31_3290539   Sample    T    C        0      0        2 
  31  chr31_3293906     AAsi    C    T        0      0        2 
  31  chr31_3293906     AKia    C    T        0      0        2 
  31  chr31_3293906     AOna    C    T        0      0        2 
  31  chr31_3293906     ASom    C    T        0      0        2 
  31  chr31_3293906     HCab    C    T        1      2        2 
  31  chr31_3293906     HPrz    C    T        1      2        2 
  31  chr31_3293906     ZBoe    C    T        0      0        2 
  31  chr31_3293906     ZGre    C    T        0      0        2 
  31  chr31_3293906     ZHar    C    T        0      0        2 
  31  chr31_3293906   Sample    C    T        0      0        2 
  31  chr31_3305552     AAsi    A    T        0      0        2 
  31  chr31_3305552     AKia    A    T        0      0        2 
  31  chr31_3305552     AOna    A    T        0      0        2 
  31  chr31_3305552     ASom    A    T        0      0        2 
  31  chr31_3305552     HCab    A    T        0      0        2 
  31  chr31_3305552     HPrz    A    T        0      0        2 
  31  chr31_3305552     ZBoe    A    T      0.5      1        2 
  31  chr31_3305552     ZGre    A    T        0      0        2 
  31  chr31_3305552     ZHar    A    T        0      0        2 
  31  chr31_3305552   Sample    A    T        0      0        2 
  31  chr31_3308752     AAsi    T    C        0      0        2 
  31  chr31_3308752     AKia    T    C        0      0        2 
  31  chr31_3308752     AOna    T    C        0      0        2 
  31  chr31_3308752     ASom    T    C        0      0        2 
  31  chr31_3308752     HCab    T    C        0      0        2 
  31  chr31_3308752     HPrz    T    C        0      0        2 
  31  chr31_3308752     ZBoe    T    C        0      0        2 
  31  chr31_3308752     ZGre    T    C        0      0        2 
  31  chr31_3308752     ZHar    T    C        1      2        2 
  31  chr31_3308752   Sample    T    C        0      0        2 
  31  chr31_3312243     AAsi    G    A        0      0        2 
  31  chr31_3312243     AKia    G    A        0      0        2 
  31  chr31_3312243     AOna    G    A        0      0        2 
  31  chr31_3312243     ASom    G    A        0      0        2 
  31  chr31_3312243     HCab    G    A        1      2        2 
  31  chr31_3312243     HPrz    G    A        1      2        2 
  31  chr31_3312243     ZBoe    G    A        0      0        2 
  31  chr31_3312243     ZGre    G    A        0      0        2 
  31  chr31_3312243     ZHar    G    A        0      0        2 
  31  chr31_3312243   Sample    G    A        0      0        2 
  31  chr31_3317488     AAsi    T    C        0      0        2 
  31  chr31_3317488     AKia    T    C        0      0        2 
  31  chr31_3317488     AOna    T    C        0      0        2 
  31  chr31_3317488     ASom    T    C        1      2        2 
  31  chr31_3317488     HCab    T    C        0      0        2 
  31  chr31_3317488     HPrz    T    C        0      0        2 
  31  chr31_3317488     ZBoe    T    C        0      0        2 
  31  chr31_3317488     ZGre    T    C        0      0        2 
  31  chr31_3317488     ZHar    T    C        0      0        2 
  31  chr31_3317488   Sample    T    C        0      0        2 
  31  chr31_3322620     AAsi    G    A        0      0        2 
  31  chr31_3322620     AKia    G    A        0      0        2 
  31  chr31_3322620     AOna    G    A        0      0        2 
  31  chr31_3322620     ASom    G    A        0      0        2 
  31  chr31_3322620     HCab    G    A        1      2        2 
  31  chr31_3322620     HPrz    G    A        1      2        2 
  31  chr31_3322620     ZBoe    G    A        0      0        2 
  31  chr31_3322620     ZGre    G    A        0      0        2 
  31  chr31_3322620     ZHar    G    A        0      0        2 
  31  chr31_3322620   Sample    G    A        0      0        2 
  31  chr31_3323673     AAsi    A    G        0      0        2 
  31  chr31_3323673     AKia    A    G        0      0        2 
  31  chr31_3323673     AOna    A    G        0      0        2 
  31  chr31_3323673     ASom    A    G        0      0        2 
  31  chr31_3323673     HCab    A    G        0      0        2 
  31  chr31_3323673     HPrz    A    G        0      0        2 
  31  chr31_3323673     ZBoe    A    G        1      2        2 
  31  chr31_3323673     ZGre    A    G        0      0        2 
  31  chr31_3323673     ZHar    A    G        0      0        2 
  31  chr31_3323673   Sample    A    G        0      0        2 
  31  chr31_3337850     AAsi    C    A        0      0        2 
  31  chr31_3337850     AKia    C    A        0      0        2 
  31  chr31_3337850     AOna    C    A        0      0        2 
  31  chr31_3337850     ASom    C    A        0      0        2 
  31  chr31_3337850     HCab    C    A        1      2        2 
  31  chr31_3337850     HPrz    C    A        0      0        2 
  31  chr31_3337850     ZBoe    C    A        0      0        2 
  31  chr31_3337850     ZGre    C    A        0      0        2 
  31  chr31_3337850     ZHar    C    A        0      0        2 
  31  chr31_3337850   Sample    C    A        0      0        2 
  31  chr31_3342223     AAsi    C    T        0      0        2 
  31  chr31_3342223     AKia    C    T        0      0        2 
  31  chr31_3342223     AOna    C    T        0      0        2 
  31  chr31_3342223     ASom    C    T        0      0        2 
  31  chr31_3342223     HCab    C    T        1      2        2 
  31  chr31_3342223     HPrz    C    T        1      2        2 
  31  chr31_3342223     ZBoe    C    T        0      0        2 
  31  chr31_3342223     ZGre    C    T        0      0        2 
  31  chr31_3342223     ZHar    C    T        0      0        2 
  31  chr31_3342223   Sample    C    T        0      0        2 
  31  chr31_3350543     AAsi    C    G        0      0        2 
  31  chr31_3350543     AKia    C    G        0      0        2 
  31  chr31_3350543     AOna    C    G      0.5      1        2 
  31  chr31_3350543     ASom    C    G        0      0        2 
  31  chr31_3350543     HCab    C    G        0      0        2 
  31  chr31_3350543     HPrz    C    G        0      0        2 
  31  chr31_3350543     ZBoe    C    G        0      0        2 
  31  chr31_3350543     ZGre    C    G        0      0        2 
  31  chr31_3350543     ZHar    C    G        0      0        2 
  31  chr31_3350543   Sample    C    G        0      0        2 
  31  chr31_3351227     AAsi    C    G        0      0        2 
  31  chr31_3351227     AKia    C    G        0      0        2 
  31  chr31_3351227     AOna    C    G        0      0        2 
  31  chr31_3351227     ASom    C    G        0      0        2 
  31  chr31_3351227     HCab    C    G        0      0        2 
  31  chr31_3351227     HPrz    C    G        0      0        2 
  31  chr31_3351227     ZBoe    C    G        0      0        2 
  31  chr31_3351227     ZGre    C    G        0      0        2 
  31  chr31_3351227     ZHar    C    G      0.5      1        2 
  31  chr31_3351227   Sample    C    G        0      0        2 
  31  chr31_3357532     AAsi    T    C        0      0        2 
  31  chr31_3357532     AKia    T    C        0      0        2 
  31  chr31_3357532     AOna    T    C      0.5      1        2 
  31  chr31_3357532     ASom    T    C        0      0        2 
  31  chr31_3357532     HCab    T    C        0      0        2 
  31  chr31_3357532     HPrz    T    C        0      0        2 
  31  chr31_3357532     ZBoe    T    C        0      0        2 
  31  chr31_3357532     ZGre    T    C        0      0        2 
  31  chr31_3357532     ZHar    T    C        0      0        2 
  31  chr31_3357532   Sample    T    C        0      0        2 
  31  chr31_3369023     AAsi    T    C        0      0        2 
  31  chr31_3369023     AKia    T    C        1      2        2 
  31  chr31_3369023     AOna    T    C        0      0        2 
  31  chr31_3369023     ASom    T    C        0      0        2 
  31  chr31_3369023     HCab    T    C        0      0        2 
  31  chr31_3369023     HPrz    T    C        0      0        2 
  31  chr31_3369023     ZBoe    T    C        0      0        2 
  31  chr31_3369023     ZGre    T    C        0      0        2 
  31  chr31_3369023     ZHar    T    C        0      0        2 
  31  chr31_3369023   Sample    T    C        0      0        2 
  31  chr31_3372537     AAsi    T    C        0      0        2 
  31  chr31_3372537     AKia    T    C        0      0        2 
  31  chr31_3372537     AOna    T    C        0      0        2 
  31  chr31_3372537     ASom    T    C        0      0        2 
  31  chr31_3372537     HCab    T    C        0      0        2 
  31  chr31_3372537     HPrz    T    C        0      0        2 
  31  chr31_3372537     ZBoe    T    C        0      0        2 
  31  chr31_3372537     ZGre    T    C        1      2        2 
  31  chr31_3372537     ZHar    T    C        0      0        2 
  31  chr31_3372537   Sample    T    C        0      0        2 
  31  chr31_3375961     AAsi    C    A        0      0        2 
  31  chr31_3375961     AKia    C    A        0      0        2 
  31  chr31_3375961     AOna    C    A        0      0        2 
  31  chr31_3375961     ASom    C    A        0      0        2 
  31  chr31_3375961     HCab    C    A        1      2        2 
  31  chr31_3375961     HPrz    C    A        1      2        2 
  31  chr31_3375961     ZBoe    C    A        0      0        2 
  31  chr31_3375961     ZGre    C    A        0      0        2 
  31  chr31_3375961     ZHar    C    A        0      0        2 
  31  chr31_3375961   Sample    C    A        0      0        2 
  31  chr31_3378062     AAsi    C    T        0      0        2 
  31  chr31_3378062     AKia    C    T        0      0        2 
  31  chr31_3378062     AOna    C    T        0      0        2 
  31  chr31_3378062     ASom    C    T        0      0        2 
  31  chr31_3378062     HCab    C    T        0      0        2 
  31  chr31_3378062     HPrz    C    T        0      0        2 
  31  chr31_3378062     ZBoe    C    T        1      2        2 
  31  chr31_3378062     ZGre    C    T        0      0        2 
  31  chr31_3378062     ZHar    C    T        0      0        2 
  31  chr31_3378062   Sample    C    T        0      0        2 
  31  chr31_3379273     AAsi    G    A        0      0        2 
  31  chr31_3379273     AKia    G    A        0      0        2 
  31  chr31_3379273     AOna    G    A      0.5      1        2 
  31  chr31_3379273     ASom    G    A        0      0        2 
  31  chr31_3379273     HCab    G    A        0      0        2 
  31  chr31_3379273     HPrz    G    A        0      0        2 
  31  chr31_3379273     ZBoe    G    A        0      0        2 
  31  chr31_3379273     ZGre    G    A        0      0        2 
  31  chr31_3379273     ZHar    G    A        0      0        2 
  31  chr31_3379273   Sample    G    A        0      0        2 
  31  chr31_3388099     AAsi    T    C        0      0        2 
  31  chr31_3388099     AKia    T    C        0      0        2 
  31  chr31_3388099     AOna    T    C      0.5      1        2 
  31  chr31_3388099     ASom    T    C        0      0        2 
  31  chr31_3388099     HCab    T    C        0      0        2 
  31  chr31_3388099     HPrz    T    C        0      0        2 
  31  chr31_3388099     ZBoe    T    C        0      0        2 
  31  chr31_3388099     ZGre    T    C        0      0        2 
  31  chr31_3388099     ZHar    T    C        0      0        2 
  31  chr31_3388099   Sample    T    C        0      0        2 
  31  chr31_3389436     AAsi    C    T        0      0        2 
  31  chr31_3389436     AKia    C    T        0      0        2 
  31  chr31_3389436     AOna    C    T        0      0        2 
  31  chr31_3389436     ASom    C    T        0      0        2 
  31  chr31_3389436     HCab    C    T        0      0        2 
  31  chr31_3389436     HPrz    C    T        0      0        2 
  31  chr31_3389436     ZBoe    C    T        0      0        2 
  31  chr31_3389436     ZGre    C    T      0.5      1        2 
  31  chr31_3389436     ZHar    C    T        0      0        2 
  31  chr31_3389436   Sample    C    T        0      0        2 
  31  chr31_3392531     AAsi    T    C        1      2        2 
  31  chr31_3392531     AKia    T    C        0      0        2 
  31  chr31_3392531     AOna    T    C        0      0        2 
  31  chr31_3392531     ASom    T    C        1      2        2 
  31  chr31_3392531     HCab    T    C        0      0        2 
  31  chr31_3392531     HPrz    T    C        0      0        2 
  31  chr31_3392531     ZBoe    T    C        0      0        2 
  31  chr31_3392531     ZGre    T    C        0      0        2 
  31  chr31_3392531     ZHar    T    C        0      0        2 
  31  chr31_3392531   Sample    T    C        1      2        2 
  31  chr31_3393456     AAsi    C    G        0      0        2 
  31  chr31_3393456     AKia    C    G      0.5      1        2 
  31  chr31_3393456     AOna    C    G        0      0        2 
  31  chr31_3393456     ASom    C    G        0      0        2 
  31  chr31_3393456     HCab    C    G        0      0        2 
  31  chr31_3393456     HPrz    C    G        0      0        2 
  31  chr31_3393456     ZBoe    C    G        0      0        2 
  31  chr31_3393456     ZGre    C    G        0      0        2 
  31  chr31_3393456     ZHar    C    G        0      0        2 
  31  chr31_3393456   Sample    C    G        0      0        2 
  31  chr31_3394654     AAsi    A    G        0      0        2 
  31  chr31_3394654     AKia    A    G        0      0        2 
  31  chr31_3394654     AOna    A    G        0      0        2 
  31  chr31_3394654     ASom    A    G        0      0        2 
  31  chr31_3394654     HCab    A    G        0      0        2 
  31  chr31_3394654     HPrz    A    G        0      0        2 
  31  chr31_3394654     ZBoe    A    G        0      0        2 
  31  chr31_3394654     ZGre    A    G      0.5      1        2 
  31  chr31_3394654     ZHar    A    G        0      0        2 
  31  chr31_3394654   Sample    A    G        0      0        2 
  31  chr31_3397979     AAsi    T    C        0      0        2 
  31  chr31_3397979     AKia    T    C        0      0        2 
  31  chr31_3397979     AOna    T    C        0      0        2 
  31  chr31_3397979     ASom    T    C        0      0        2 
  31  chr31_3397979     HCab    T    C        0      0        2 
  31  chr31_3397979     HPrz    T    C        0      0        2 
  31  chr31_3397979     ZBoe    T    C        0      0        2 
  31  chr31_3397979     ZGre    T    C      0.5      1        2 
  31  chr31_3397979     ZHar    T    C        0      0        2 
  31  chr31_3397979   Sample    T    C        0      0        2 
  31  chr31_3407685     AAsi    A    G        0      0        2 
  31  chr31_3407685     AKia    A    G        0      0        2 
  31  chr31_3407685     AOna    A    G        0      0        2 
  31  chr31_3407685     ASom    A    G        0      0        2 
  31  chr31_3407685     HCab    A    G        1      2        2 
  31  chr31_3407685     HPrz    A    G        1      2        2 
  31  chr31_3407685     ZBoe    A    G        0      0        2 
  31  chr31_3407685     ZGre    A    G        0      0        2 
  31  chr31_3407685     ZHar    A    G        0      0        2 
  31  chr31_3407685   Sample    A    G        0      0        2 
  31  chr31_3414037     AAsi    G    C        0      0        2 
  31  chr31_3414037     AKia    G    C        0      0        2 
  31  chr31_3414037     AOna    G    C        0      0        2 
  31  chr31_3414037     ASom    G    C        0      0        2 
  31  chr31_3414037     HCab    G    C        0      0        2 
  31  chr31_3414037     HPrz    G    C        0      0        2 
  31  chr31_3414037     ZBoe    G    C        0      0        2 
  31  chr31_3414037     ZGre    G    C        0      0        2 
  31  chr31_3414037     ZHar    G    C        1      2        2 
  31  chr31_3414037   Sample    G    C        0      0        2 
  31  chr31_3422073     AAsi    A    G        0      0        2 
  31  chr31_3422073     AKia    A    G        0      0        2 
  31  chr31_3422073     AOna    A    G        0      0        2 
  31  chr31_3422073     ASom    A    G        0      0        2 
  31  chr31_3422073     HCab    A    G        0      0        2 
  31  chr31_3422073     HPrz    A    G        0      0        2 
  31  chr31_3422073     ZBoe    A    G        0      0        2 
  31  chr31_3422073     ZGre    A    G        0      0        2 
  31  chr31_3422073     ZHar    A    G      0.5      1        2 
  31  chr31_3422073   Sample    A    G        0      0        2 
  31  chr31_3428417     AAsi    T    C        0      0        2 
  31  chr31_3428417     AKia    T    C        0      0        2 
  31  chr31_3428417     AOna    T    C        0      0        2 
  31  chr31_3428417     ASom    T    C        0      0        2 
  31  chr31_3428417     HCab    T    C        0      0        2 
  31  chr31_3428417     HPrz    T    C        0      0        2 
  31  chr31_3428417     ZBoe    T    C        0      0        2 
  31  chr31_3428417     ZGre    T    C      0.5      1        2 
  31  chr31_3428417     ZHar    T    C        0      0        2 
  31  chr31_3428417   Sample    T    C        0      0        2 
  31  chr31_3429585     AAsi    C    A        0      0        2 
  31  chr31_3429585     AKia    C    A        0      0        2 
  31  chr31_3429585     AOna    C    A        0      0        2 
  31  chr31_3429585     ASom    C    A        0      0        2 
  31  chr31_3429585     HCab    C    A        0      0        2 
  31  chr31_3429585     HPrz    C    A        0      0        2 
  31  chr31_3429585     ZBoe    C    A        0      0        2 
  31  chr31_3429585     ZGre    C    A        0      0        2 
  31  chr31_3429585     ZHar    C    A      0.5      1        2 
  31  chr31_3429585   Sample    C    A        0      0        2 
  31  chr31_3433619     AAsi    G    A        0      0        2 
  31  chr31_3433619     AKia    G    A        0      0        2 
  31  chr31_3433619     AOna    G    A      0.5      1        2 
  31  chr31_3433619     ASom    G    A        0      0        2 
  31  chr31_3433619     HCab    G    A        0      0        2 
  31  chr31_3433619     HPrz    G    A        0      0        2 
  31  chr31_3433619     ZBoe    G    A        0      0        2 
  31  chr31_3433619     ZGre    G    A        0      0        2 
  31  chr31_3433619     ZHar    G    A        0      0        2 
  31  chr31_3433619   Sample    G    A        0      0        2 
  31  chr31_3440419     AAsi    G    A        0      0        2 
  31  chr31_3440419     AKia    G    A        0      0        2 
  31  chr31_3440419     AOna    G    A        0      0        2 
  31  chr31_3440419     ASom    G    A        0      0        2 
  31  chr31_3440419     HCab    G    A        0      0        2 
  31  chr31_3440419     HPrz    G    A      0.5      1        2 
  31  chr31_3440419     ZBoe    G    A        0      0        2 
  31  chr31_3440419     ZGre    G    A        0      0        2 
  31  chr31_3440419     ZHar    G    A        0      0        2 
  31  chr31_3440419   Sample    G    A        0      0        2 
  31  chr31_3441176     AAsi    T    C        0      0        2 
  31  chr31_3441176     AKia    T    C        0      0        2 
  31  chr31_3441176     AOna    T    C        0      0        2 
  31  chr31_3441176     ASom    T    C        0      0        2 
  31  chr31_3441176     HCab    T    C        0      0        2 
  31  chr31_3441176     HPrz    T    C        0      0        2 
  31  chr31_3441176     ZBoe    T    C      0.5      1        2 
  31  chr31_3441176     ZGre    T    C        0      0        2 
  31  chr31_3441176     ZHar    T    C        0      0        2 
  31  chr31_3441176   Sample    T    C        0      0        2 
  31  chr31_3443767     AAsi    G    A        0      0        2 
  31  chr31_3443767     AKia    G    A        0      0        2 
  31  chr31_3443767     AOna    G    A        0      0        2 
  31  chr31_3443767     ASom    G    A        0      0        2 
  31  chr31_3443767     HCab    G    A        0      0        2 
  31  chr31_3443767     HPrz    G    A        0      0        2 
  31  chr31_3443767     ZBoe    G    A        0      0        2 
  31  chr31_3443767     ZGre    G    A        0      0        2 
  31  chr31_3443767     ZHar    G    A        1      2        2 
  31  chr31_3443767   Sample    G    A        0      0        2 
  31  chr31_3445777     AAsi    G    T        0      0        2 
  31  chr31_3445777     AKia    G    T        0      0        2 
  31  chr31_3445777     AOna    G    T        0      0        2 
  31  chr31_3445777     ASom    G    T        0      0        2 
  31  chr31_3445777     HCab    G    T        0      0        2 
  31  chr31_3445777     HPrz    G    T        0      0        2 
  31  chr31_3445777     ZBoe    G    T        0      0        2 
  31  chr31_3445777     ZGre    G    T        1      2        2 
  31  chr31_3445777     ZHar    G    T        0      0        2 
  31  chr31_3445777   Sample    G    T        0      0        2 
  31  chr31_3457097     AAsi    C    T        0      0        2 
  31  chr31_3457097     AKia    C    T        0      0        2 
  31  chr31_3457097     AOna    C    T        0      0        2 
  31  chr31_3457097     ASom    C    T        0      0        2 
  31  chr31_3457097     HCab    C    T        0      0        2 
  31  chr31_3457097     HPrz    C    T        0      0        2 
  31  chr31_3457097     ZBoe    C    T        1      2        2 
  31  chr31_3457097     ZGre    C    T        0      0        2 
  31  chr31_3457097     ZHar    C    T        0      0        2 
  31  chr31_3457097   Sample    C    T        0      0        2 
  31  chr31_3460936     AAsi    G    A        0      0        2 
  31  chr31_3460936     AKia    G    A        0      0        2 
  31  chr31_3460936     AOna    G    A        0      0        2 
  31  chr31_3460936     ASom    G    A        0      0        2 
  31  chr31_3460936     HCab    G    A        1      2        2 
  31  chr31_3460936     HPrz    G    A        1      2        2 
  31  chr31_3460936     ZBoe    G    A        0      0        2 
  31  chr31_3460936     ZGre    G    A        0      0        2 
  31  chr31_3460936     ZHar    G    A        0      0        2 
  31  chr31_3460936   Sample    G    A        0      0        2 
  31  chr31_3462711     AAsi    T    C        0      0        2 
  31  chr31_3462711     AKia    T    C        0      0        2 
  31  chr31_3462711     AOna    T    C        0      0        2 
  31  chr31_3462711     ASom    T    C        1      2        2 
  31  chr31_3462711     HCab    T    C        0      0        2 
  31  chr31_3462711     HPrz    T    C        0      0        2 
  31  chr31_3462711     ZBoe    T    C        0      0        2 
  31  chr31_3462711     ZGre    T    C        0      0        2 
  31  chr31_3462711     ZHar    T    C        0      0        2 
  31  chr31_3462711   Sample    T    C        0      0        2 
  31  chr31_3467029     AAsi    C    G        0      0        2 
  31  chr31_3467029     AKia    C    G      0.5      1        2 
  31  chr31_3467029     AOna    C    G        1      2        2 
  31  chr31_3467029     ASom    C    G        0      0        2 
  31  chr31_3467029     HCab    C    G        0      0        2 
  31  chr31_3467029     HPrz    C    G        0      0        2 
  31  chr31_3467029     ZBoe    C    G        0      0        2 
  31  chr31_3467029     ZGre    C    G        0      0        2 
  31  chr31_3467029     ZHar    C    G        0      0        2 
  31  chr31_3467029   Sample    C    G        0      0        2 
  31  chr31_3470358     AAsi    G    T        0      0        2 
  31  chr31_3470358     AKia    G    T        0      0        2 
  31  chr31_3470358     AOna    G    T        0      0        2 
  31  chr31_3470358     ASom    G    T        0      0        2 
  31  chr31_3470358     HCab    G    T        0      0        2 
  31  chr31_3470358     HPrz    G    T        0      0        2 
  31  chr31_3470358     ZBoe    G    T        0      0        2 
  31  chr31_3470358     ZGre    G    T        1      2        2 
  31  chr31_3470358     ZHar    G    T        0      0        2 
  31  chr31_3470358   Sample    G    T        0      0        2 
  31  chr31_3473603     AAsi    A    G        0      0        2 
  31  chr31_3473603     AKia    A    G        0      0        2 
  31  chr31_3473603     AOna    A    G        0      0        2 
  31  chr31_3473603     ASom    A    G        0      0        2 
  31  chr31_3473603     HCab    A    G        0      0        2 
  31  chr31_3473603     HPrz    A    G        0      0        2 
  31  chr31_3473603     ZBoe    A    G      0.5      1        2 
  31  chr31_3473603     ZGre    A    G        0      0        2 
  31  chr31_3473603     ZHar    A    G        0      0        2 
  31  chr31_3473603   Sample    A    G        0      0        2 
  31  chr31_3474750     AAsi    T    A        0      0        2 
  31  chr31_3474750     AKia    T    A        0      0        2 
  31  chr31_3474750     AOna    T    A        0      0        2 
  31  chr31_3474750     ASom    T    A        0      0        2 
  31  chr31_3474750     HCab    T    A        0      0        2 
  31  chr31_3474750     HPrz    T    A        0      0        2 
  31  chr31_3474750     ZBoe    T    A        0      0        2 
  31  chr31_3474750     ZGre    T    A        0      0        2 
  31  chr31_3474750     ZHar    T    A        1      2        2 
  31  chr31_3474750   Sample    T    A        0      0        2 
  31  chr31_3478658     AAsi    C    A        0      0        2 
  31  chr31_3478658     AKia    C    A        0      0        2 
  31  chr31_3478658     AOna    C    A      0.5      1        2 
  31  chr31_3478658     ASom    C    A        0      0        2 
  31  chr31_3478658     HCab    C    A        0      0        2 
  31  chr31_3478658     HPrz    C    A        0      0        2 
  31  chr31_3478658     ZBoe    C    A        0      0        2 
  31  chr31_3478658     ZGre    C    A        0      0        2 
  31  chr31_3478658     ZHar    C    A        0      0        2 
  31  chr31_3478658   Sample    C    A        0      0        2 
  31  chr31_3488419     AAsi    C    T        0      0        2 
  31  chr31_3488419     AKia    C    T        0      0        2 
  31  chr31_3488419     AOna    C    T        0      0        2 
  31  chr31_3488419     ASom    C    T        0      0        2 
  31  chr31_3488419     HCab    C    T        1      2        2 
  31  chr31_3488419     HPrz    C    T        0      0        2 
  31  chr31_3488419     ZBoe    C    T        0      0        2 
  31  chr31_3488419     ZGre    C    T        0      0        2 
  31  chr31_3488419     ZHar    C    T        0      0        2 
  31  chr31_3488419   Sample    C    T        0      0        2 
  31  chr31_3488511     AAsi    G    A        0      0        2 
  31  chr31_3488511     AKia    G    A        0      0        2 
  31  chr31_3488511     AOna    G    A        0      0        2 
  31  chr31_3488511     ASom    G    A        0      0        2 
  31  chr31_3488511     HCab    G    A        0      0        2 
  31  chr31_3488511     HPrz    G    A        0      0        2 
  31  chr31_3488511     ZBoe    G    A        1      2        2 
  31  chr31_3488511     ZGre    G    A        0      0        2 
  31  chr31_3488511     ZHar    G    A        0      0        2 
  31  chr31_3488511   Sample    G    A        0      0        2 
  31  chr31_3500831     AAsi    T    C        0      0        2 
  31  chr31_3500831     AKia    T    C        0      0        2 
  31  chr31_3500831     AOna    T    C        0      0        2 
  31  chr31_3500831     ASom    T    C        0      0        2 
  31  chr31_3500831     HCab    T    C        0      0        2 
  31  chr31_3500831     HPrz    T    C        0      0        2 
  31  chr31_3500831     ZBoe    T    C      0.5      1        2 
  31  chr31_3500831     ZGre    T    C        0      0        2 
  31  chr31_3500831     ZHar    T    C        0      0        2 
  31  chr31_3500831   Sample    T    C        0      0        2 
  31  chr31_3517386     AAsi    A    T        0      0        2 
  31  chr31_3517386     AKia    A    T        0      0        2 
  31  chr31_3517386     AOna    A    T      0.5      1        2 
  31  chr31_3517386     ASom    A    T        0      0        2 
  31  chr31_3517386     HCab    A    T        1      2        2 
  31  chr31_3517386     HPrz    A    T        1      2        2 
  31  chr31_3517386     ZBoe    A    T        0      0        2 
  31  chr31_3517386     ZGre    A    T        0      0        2 
  31  chr31_3517386     ZHar    A    T        0      0        2 
  31  chr31_3517386   Sample    A    T        0      0        2 
  31  chr31_3525554     AAsi    G    A        0      0        2 
  31  chr31_3525554     AKia    G    A        0      0        2 
  31  chr31_3525554     AOna    G    A        0      0        2 
  31  chr31_3525554     ASom    G    A        0      0        2 
  31  chr31_3525554     HCab    G    A        0      0        2 
  31  chr31_3525554     HPrz    G    A        0      0        2 
  31  chr31_3525554     ZBoe    G    A      0.5      1        2 
  31  chr31_3525554     ZGre    G    A        0      0        2 
  31  chr31_3525554     ZHar    G    A        0      0        2 
  31  chr31_3525554   Sample    G    A        0      0        2 
  31  chr31_3526572     AAsi    A    G        0      0        2 
  31  chr31_3526572     AKia    A    G        0      0        2 
  31  chr31_3526572     AOna    A    G        0      0        2 
  31  chr31_3526572     ASom    A    G        0      0        2 
  31  chr31_3526572     HCab    A    G        1      2        2 
  31  chr31_3526572     HPrz    A    G        1      2        2 
  31  chr31_3526572     ZBoe    A    G        0      0        2 
  31  chr31_3526572     ZGre    A    G        0      0        2 
  31  chr31_3526572     ZHar    A    G        0      0        2 
  31  chr31_3526572   Sample    A    G        0      0        2 
  31  chr31_3527160     AAsi    A    C        0      0        2 
  31  chr31_3527160     AKia    A    C        0      0        2 
  31  chr31_3527160     AOna    A    C        0      0        2 
  31  chr31_3527160     ASom    A    C        1      2        2 
  31  chr31_3527160     HCab    A    C        0      0        2 
  31  chr31_3527160     HPrz    A    C        0      0        2 
  31  chr31_3527160     ZBoe    A    C        0      0        2 
  31  chr31_3527160     ZGre    A    C        0      0        2 
  31  chr31_3527160     ZHar    A    C        0      0        2 
  31  chr31_3527160   Sample    A    C        0      0        2 
  31  chr31_3540404     AAsi    C    G        0      0        2 
  31  chr31_3540404     AKia    C    G        0      0        2 
  31  chr31_3540404     AOna    C    G        0      0        2 
  31  chr31_3540404     ASom    C    G        0      0        2 
  31  chr31_3540404     HCab    C    G        1      2        2 
  31  chr31_3540404     HPrz    C    G        1      2        2 
  31  chr31_3540404     ZBoe    C    G        0      0        2 
  31  chr31_3540404     ZGre    C    G        0      0        2 
  31  chr31_3540404     ZHar    C    G        0      0        2 
  31  chr31_3540404   Sample    C    G        0      0        2 
  31  chr31_3544106     AAsi    G    A        0      0        2 
  31  chr31_3544106     AKia    G    A      0.5      1        2 
  31  chr31_3544106     AOna    G    A        0      0        2 
  31  chr31_3544106     ASom    G    A        0      0        2 
  31  chr31_3544106     HCab    G    A        0      0        2 
  31  chr31_3544106     HPrz    G    A        0      0        2 
  31  chr31_3544106     ZBoe    G    A        0      0        2 
  31  chr31_3544106     ZGre    G    A        0      0        2 
  31  chr31_3544106     ZHar    G    A        0      0        2 
  31  chr31_3544106   Sample    G    A        0      0        2 
  31  chr31_3544961     AAsi    A    G        0      0        2 
  31  chr31_3544961     AKia    A    G        1      2        2 
  31  chr31_3544961     AOna    A    G        0      0        2 
  31  chr31_3544961     ASom    A    G        0      0        2 
  31  chr31_3544961     HCab    A    G        0      0        2 
  31  chr31_3544961     HPrz    A    G        0      0        2 
  31  chr31_3544961     ZBoe    A    G        0      0        2 
  31  chr31_3544961     ZGre    A    G        0      0        2 
  31  chr31_3544961     ZHar    A    G        0      0        2 
  31  chr31_3544961   Sample    A    G        0      0        2 
  31  chr31_3547824     AAsi    C    A        0      0        2 
  31  chr31_3547824     AKia    C    A        0      0        2 
  31  chr31_3547824     AOna    C    A        0      0        2 
  31  chr31_3547824     ASom    C    A        1      2        2 
  31  chr31_3547824     HCab    C    A        0      0        2 
  31  chr31_3547824     HPrz    C    A        0      0        2 
  31  chr31_3547824     ZBoe    C    A        0      0        2 
  31  chr31_3547824     ZGre    C    A        0      0        2 
  31  chr31_3547824     ZHar    C    A        0      0        2 
  31  chr31_3547824   Sample    C    A        0      0        2 
  31  chr31_3549270     AAsi    A    G      0.5      1        2 
  31  chr31_3549270     AKia    A    G        0      0        2 
  31  chr31_3549270     AOna    A    G        0      0        2 
  31  chr31_3549270     ASom    A    G        0      0        2 
  31  chr31_3549270     HCab    A    G        0      0        2 
  31  chr31_3549270     HPrz    A    G        0      0        2 
  31  chr31_3549270     ZBoe    A    G        0      0        2 
  31  chr31_3549270     ZGre    A    G        0      0        2 
  31  chr31_3549270     ZHar    A    G        0      0        2 
  31  chr31_3549270   Sample    A    G        0      0        2 
  31  chr31_3572611     AAsi    C    T        0      0        2 
  31  chr31_3572611     AKia    C    T      0.5      1        2 
  31  chr31_3572611     AOna    C    T        0      0        2 
  31  chr31_3572611     ASom    C    T        0      0        2 
  31  chr31_3572611     HCab    C    T        0      0        2 
  31  chr31_3572611     HPrz    C    T        0      0        2 
  31  chr31_3572611     ZBoe    C    T        0      0        2 
  31  chr31_3572611     ZGre    C    T        0      0        2 
  31  chr31_3572611     ZHar    C    T      0.5      1        2 
  31  chr31_3572611   Sample    C    T        0      0        2 
  31  chr31_3576020     AAsi    T    G        0      0        2 
  31  chr31_3576020     AKia    T    G        0      0        2 
  31  chr31_3576020     AOna    T    G        0      0        2 
  31  chr31_3576020     ASom    T    G        0      0        2 
  31  chr31_3576020     HCab    T    G        1      2        2 
  31  chr31_3576020     HPrz    T    G        1      2        2 
  31  chr31_3576020     ZBoe    T    G        0      0        2 
  31  chr31_3576020     ZGre    T    G        0      0        2 
  31  chr31_3576020     ZHar    T    G        0      0        2 
  31  chr31_3576020   Sample    T    G        0      0        2 
  31  chr31_3581238     AAsi    A    G        0      0        2 
  31  chr31_3581238     AKia    A    G        0      0        2 
  31  chr31_3581238     AOna    A    G        0      0        2 
  31  chr31_3581238     ASom    A    G        0      0        2 
  31  chr31_3581238     HCab    A    G        1      2        2 
  31  chr31_3581238     HPrz    A    G        1      2        2 
  31  chr31_3581238     ZBoe    A    G        0      0        2 
  31  chr31_3581238     ZGre    A    G        0      0        2 
  31  chr31_3581238     ZHar    A    G        0      0        2 
  31  chr31_3581238   Sample    A    G        0      0        2 
  31  chr31_3582981     AAsi    G    T        0      0        2 
  31  chr31_3582981     AKia    G    T        0      0        2 
  31  chr31_3582981     AOna    G    T        0      0        2 
  31  chr31_3582981     ASom    G    T        0      0        2 
  31  chr31_3582981     HCab    G    T        1      2        2 
  31  chr31_3582981     HPrz    G    T        1      2        2 
  31  chr31_3582981     ZBoe    G    T        0      0        2 
  31  chr31_3582981     ZGre    G    T        0      0        2 
  31  chr31_3582981     ZHar    G    T        0      0        2 
  31  chr31_3582981   Sample    G    T        0      0        2 
  31  chr31_3586552     AAsi    A    C        0      0        2 
  31  chr31_3586552     AKia    A    C        0      0        2 
  31  chr31_3586552     AOna    A    C        0      0        2 
  31  chr31_3586552     ASom    A    C        0      0        2 
  31  chr31_3586552     HCab    A    C        0      0        2 
  31  chr31_3586552     HPrz    A    C        0      0        2 
  31  chr31_3586552     ZBoe    A    C      0.5      1        2 
  31  chr31_3586552     ZGre    A    C        0      0        2 
  31  chr31_3586552     ZHar    A    C        0      0        2 
  31  chr31_3586552   Sample    A    C        0      0        2 
  31  chr31_3599702     AAsi    T    C        0      0        2 
  31  chr31_3599702     AKia    T    C        0      0        2 
  31  chr31_3599702     AOna    T    C        0      0        2 
  31  chr31_3599702     ASom    T    C        0      0        2 
  31  chr31_3599702     HCab    T    C        1      2        2 
  31  chr31_3599702     HPrz    T    C        1      2        2 
  31  chr31_3599702     ZBoe    T    C        0      0        2 
  31  chr31_3599702     ZGre    T    C        0      0        2 
  31  chr31_3599702     ZHar    T    C        0      0        2 
  31  chr31_3599702   Sample    T    C        0      0        2 
  31  chr31_3601353     AAsi    T    C        0      0        2 
  31  chr31_3601353     AKia    T    C        0      0        2 
  31  chr31_3601353     AOna    T    C        0      0        2 
  31  chr31_3601353     ASom    T    C        0      0        2 
  31  chr31_3601353     HCab    T    C        0      0        2 
  31  chr31_3601353     HPrz    T    C        0      0        2 
  31  chr31_3601353     ZBoe    T    C        0      0        2 
  31  chr31_3601353     ZGre    T    C        0      0        2 
  31  chr31_3601353     ZHar    T    C        1      2        2 
  31  chr31_3601353   Sample    T    C        0      0        2 
  31  chr31_3601644     AAsi    T    C        0      0        2 
  31  chr31_3601644     AKia    T    C        0      0        2 
  31  chr31_3601644     AOna    T    C        0      0        2 
  31  chr31_3601644     ASom    T    C        0      0        2 
  31  chr31_3601644     HCab    T    C        0      0        2 
  31  chr31_3601644     HPrz    T    C        0      0        2 
  31  chr31_3601644     ZBoe    T    C        0      0        2 
  31  chr31_3601644     ZGre    T    C        0      0        2 
  31  chr31_3601644     ZHar    T    C        1      2        2 
  31  chr31_3601644   Sample    T    C        0      0        2 
  31  chr31_3607129     AAsi    C    G        0      0        2 
  31  chr31_3607129     AKia    C    G        0      0        2 
  31  chr31_3607129     AOna    C    G        0      0        2 
  31  chr31_3607129     ASom    C    G        0      0        2 
  31  chr31_3607129     HCab    C    G        0      0        2 
  31  chr31_3607129     HPrz    C    G      0.5      1        2 
  31  chr31_3607129     ZBoe    C    G        0      0        2 
  31  chr31_3607129     ZGre    C    G        0      0        2 
  31  chr31_3607129     ZHar    C    G        0      0        2 
  31  chr31_3607129   Sample    C    G        0      0        2 
  31  chr31_3616749     AAsi    C    A        0      0        2 
  31  chr31_3616749     AKia    C    A        0      0        2 
  31  chr31_3616749     AOna    C    A        0      0        2 
  31  chr31_3616749     ASom    C    A        0      0        2 
  31  chr31_3616749     HCab    C    A        0      0        2 
  31  chr31_3616749     HPrz    C    A      0.5      1        2 
  31  chr31_3616749     ZBoe    C    A        0      0        2 
  31  chr31_3616749     ZGre    C    A        0      0        2 
  31  chr31_3616749     ZHar    C    A        0      0        2 
  31  chr31_3616749   Sample    C    A        0      0        2 
  31  chr31_3617990     AAsi    T    G        0      0        2 
  31  chr31_3617990     AKia    T    G        1      2        2 
  31  chr31_3617990     AOna    T    G      0.5      1        2 
  31  chr31_3617990     ASom    T    G        0      0        2 
  31  chr31_3617990     HCab    T    G        0      0        2 
  31  chr31_3617990     HPrz    T    G        0      0        2 
  31  chr31_3617990     ZBoe    T    G        0      0        2 
  31  chr31_3617990     ZGre    T    G        0      0        2 
  31  chr31_3617990     ZHar    T    G        0      0        2 
  31  chr31_3617990   Sample    T    G        0      0        2 
  31  chr31_3619220     AAsi    A    C      0.5      1        2 
  31  chr31_3619220     AKia    A    C        0      0        2 
  31  chr31_3619220     AOna    A    C        0      0        2 
  31  chr31_3619220     ASom    A    C        0      0        2 
  31  chr31_3619220     HCab    A    C        0      0        2 
  31  chr31_3619220     HPrz    A    C        0      0        2 
  31  chr31_3619220     ZBoe    A    C        0      0        2 
  31  chr31_3619220     ZGre    A    C        0      0        2 
  31  chr31_3619220     ZHar    A    C        0      0        2 
  31  chr31_3619220   Sample    A    C        1      2        2 
  31  chr31_3625264     AAsi    T    A        0      0        2 
  31  chr31_3625264     AKia    T    A        0      0        2 
  31  chr31_3625264     AOna    T    A        0      0        2 
  31  chr31_3625264     ASom    T    A        0      0        2 
  31  chr31_3625264     HCab    T    A        1      2        2 
  31  chr31_3625264     HPrz    T    A      0.5      1        2 
  31  chr31_3625264     ZBoe    T    A        0      0        2 
  31  chr31_3625264     ZGre    T    A        0      0        2 
  31  chr31_3625264     ZHar    T    A        0      0        2 
  31  chr31_3625264   Sample    T    A        0      0        2 
  31  chr31_3641489     AAsi    T    C        0      0        2 
  31  chr31_3641489     AKia    T    C        0      0        2 
  31  chr31_3641489     AOna    T    C        0      0        2 
  31  chr31_3641489     ASom    T    C        0      0        2 
  31  chr31_3641489     HCab    T    C        1      2        2 
  31  chr31_3641489     HPrz    T    C        1      2        2 
  31  chr31_3641489     ZBoe    T    C        0      0        2 
  31  chr31_3641489     ZGre    T    C        0      0        2 
  31  chr31_3641489     ZHar    T    C        0      0        2 
  31  chr31_3641489   Sample    T    C        0      0        2 
  31  chr31_3644259     AAsi    T    G        0      0        2 
  31  chr31_3644259     AKia    T    G        0      0        2 
  31  chr31_3644259     AOna    T    G        0      0        2 
  31  chr31_3644259     ASom    T    G        0      0        2 
  31  chr31_3644259     HCab    T    G        1      2        2 
  31  chr31_3644259     HPrz    T    G        1      2        2 
  31  chr31_3644259     ZBoe    T    G        0      0        2 
  31  chr31_3644259     ZGre    T    G        0      0        2 
  31  chr31_3644259     ZHar    T    G        0      0        2 
  31  chr31_3644259   Sample    T    G        0      0        2 
  31  chr31_3645776     AAsi    A    G        0      0        2 
  31  chr31_3645776     AKia    A    G        0      0        2 
  31  chr31_3645776     AOna    A    G        0      0        2 
  31  chr31_3645776     ASom    A    G        0      0        2 
  31  chr31_3645776     HCab    A    G        0      0        2 
  31  chr31_3645776     HPrz    A    G        0      0        2 
  31  chr31_3645776     ZBoe    A    G        0      0        2 
  31  chr31_3645776     ZGre    A    G        0      0        2 
  31  chr31_3645776     ZHar    A    G        1      2        2 
  31  chr31_3645776   Sample    A    G        0      0        2 
  31  chr31_3646446     AAsi    A    C        0      0        2 
  31  chr31_3646446     AKia    A    C        0      0        2 
  31  chr31_3646446     AOna    A    C      0.5      1        2 
  31  chr31_3646446     ASom    A    C        0      0        2 
  31  chr31_3646446     HCab    A    C        0      0        2 
  31  chr31_3646446     HPrz    A    C        0      0        2 
  31  chr31_3646446     ZBoe    A    C        0      0        2 
  31  chr31_3646446     ZGre    A    C        0      0        2 
  31  chr31_3646446     ZHar    A    C        0      0        2 
  31  chr31_3646446   Sample    A    C        0      0        2 
  31  chr31_3647017     AAsi    G    A        0      0        2 
  31  chr31_3647017     AKia    G    A        0      0        2 
  31  chr31_3647017     AOna    G    A        0      0        2 
  31  chr31_3647017     ASom    G    A        0      0        2 
  31  chr31_3647017     HCab    G    A        0      0        2 
  31  chr31_3647017     HPrz    G    A        0      0        2 
  31  chr31_3647017     ZBoe    G    A      0.5      1        2 
  31  chr31_3647017     ZGre    G    A        0      0        2 
  31  chr31_3647017     ZHar    G    A        0      0        2 
  31  chr31_3647017   Sample    G    A        0      0        2 
  31  chr31_3647540     AAsi    A    G        0      0        2 
  31  chr31_3647540     AKia    A    G        0      0        2 
  31  chr31_3647540     AOna    A    G        0      0        2 
  31  chr31_3647540     ASom    A    G        0      0        2 
  31  chr31_3647540     HCab    A    G        1      2        2 
  31  chr31_3647540     HPrz    A    G        0      0        2 
  31  chr31_3647540     ZBoe    A    G        0      0        2 
  31  chr31_3647540     ZGre    A    G        0      0        2 
  31  chr31_3647540     ZHar    A    G        0      0        2 
  31  chr31_3647540   Sample    A    G        0      0        2 
  31  chr31_3655828     AAsi    G    A        0      0        2 
  31  chr31_3655828     AKia    G    A        0      0        2 
  31  chr31_3655828     AOna    G    A        0      0        2 
  31  chr31_3655828     ASom    G    A        0      0        2 
  31  chr31_3655828     HCab    G    A        1      2        2 
  31  chr31_3655828     HPrz    G    A        1      2        2 
  31  chr31_3655828     ZBoe    G    A        0      0        2 
  31  chr31_3655828     ZGre    G    A        0      0        2 
  31  chr31_3655828     ZHar    G    A        0      0        2 
  31  chr31_3655828   Sample    G    A        0      0        2 
  31  chr31_3661181     AAsi    T    A        0      0        2 
  31  chr31_3661181     AKia    T    A        0      0        2 
  31  chr31_3661181     AOna    T    A        0      0        2 
  31  chr31_3661181     ASom    T    A        0      0        2 
  31  chr31_3661181     HCab    T    A        0      0        2 
  31  chr31_3661181     HPrz    T    A        0      0        2 
  31  chr31_3661181     ZBoe    T    A        0      0        2 
  31  chr31_3661181     ZGre    T    A        1      2        2 
  31  chr31_3661181     ZHar    T    A        0      0        2 
  31  chr31_3661181   Sample    T    A        0      0        2 
  31  chr31_3667639     AAsi    G    A        0      0        2 
  31  chr31_3667639     AKia    G    A        0      0        2 
  31  chr31_3667639     AOna    G    A        0      0        2 
  31  chr31_3667639     ASom    G    A        0      0        2 
  31  chr31_3667639     HCab    G    A        0      0        2 
  31  chr31_3667639     HPrz    G    A        1      2        2 
  31  chr31_3667639     ZBoe    G    A        0      0        2 
  31  chr31_3667639     ZGre    G    A        0      0        2 
  31  chr31_3667639     ZHar    G    A        0      0        2 
  31  chr31_3667639   Sample    G    A        0      0        2 
  31  chr31_3676037     AAsi    C    T        0      0        2 
  31  chr31_3676037     AKia    C    T        0      0        2 
  31  chr31_3676037     AOna    C    T        0      0        2 
  31  chr31_3676037     ASom    C    T        0      0        2 
  31  chr31_3676037     HCab    C    T        0      0        2 
  31  chr31_3676037     HPrz    C    T        0      0        2 
  31  chr31_3676037     ZBoe    C    T        0      0        2 
  31  chr31_3676037     ZGre    C    T        1      2        2 
  31  chr31_3676037     ZHar    C    T        0      0        2 
  31  chr31_3676037   Sample    C    T        0      0        2 
  31  chr31_3681564     AAsi    T    C        0      0        2 
  31  chr31_3681564     AKia    T    C        0      0        2 
  31  chr31_3681564     AOna    T    C        0      0        2 
  31  chr31_3681564     ASom    T    C        0      0        2 
  31  chr31_3681564     HCab    T    C        0      0        2 
  31  chr31_3681564     HPrz    T    C      0.5      1        2 
  31  chr31_3681564     ZBoe    T    C        0      0        2 
  31  chr31_3681564     ZGre    T    C        0      0        2 
  31  chr31_3681564     ZHar    T    C        0      0        2 
  31  chr31_3681564   Sample    T    C        0      0        2 
  31  chr31_3687910     AAsi    C    T        0      0        2 
  31  chr31_3687910     AKia    C    T        0      0        2 
  31  chr31_3687910     AOna    C    T        0      0        2 
  31  chr31_3687910     ASom    C    T        0      0        2 
  31  chr31_3687910     HCab    C    T        0      0        2 
  31  chr31_3687910     HPrz    C    T        0      0        2 
  31  chr31_3687910     ZBoe    C    T        0      0        2 
  31  chr31_3687910     ZGre    C    T      0.5      1        2 
  31  chr31_3687910     ZHar    C    T        0      0        2 
  31  chr31_3687910   Sample    C    T        0      0        2 
  31  chr31_3709206     AAsi    G    C        0      0        2 
  31  chr31_3709206     AKia    G    C        0      0        2 
  31  chr31_3709206     AOna    G    C        0      0        2 
  31  chr31_3709206     ASom    G    C        0      0        2 
  31  chr31_3709206     HCab    G    C        1      2        2 
  31  chr31_3709206     HPrz    G    C        1      2        2 
  31  chr31_3709206     ZBoe    G    C        0      0        2 
  31  chr31_3709206     ZGre    G    C        0      0        2 
  31  chr31_3709206     ZHar    G    C        0      0        2 
  31  chr31_3709206   Sample    G    C        0      0        2 
  31  chr31_3710607     AAsi    A    C        0      0        2 
  31  chr31_3710607     AKia    A    C        0      0        2 
  31  chr31_3710607     AOna    A    C        0      0        2 
  31  chr31_3710607     ASom    A    C        0      0        2 
  31  chr31_3710607     HCab    A    C        1      2        2 
  31  chr31_3710607     HPrz    A    C        1      2        2 
  31  chr31_3710607     ZBoe    A    C        0      0        2 
  31  chr31_3710607     ZGre    A    C        0      0        2 
  31  chr31_3710607     ZHar    A    C        0      0        2 
  31  chr31_3710607   Sample    A    C        0      0        2 
  31  chr31_3715097     AAsi    A    G        0      0        2 
  31  chr31_3715097     AKia    A    G        0      0        2 
  31  chr31_3715097     AOna    A    G        0      0        2 
  31  chr31_3715097     ASom    A    G        0      0        2 
  31  chr31_3715097     HCab    A    G        0      0        2 
  31  chr31_3715097     HPrz    A    G        0      0        2 
  31  chr31_3715097     ZBoe    A    G        0      0        2 
  31  chr31_3715097     ZGre    A    G      0.5      1        2 
  31  chr31_3715097     ZHar    A    G        0      0        2 
  31  chr31_3715097   Sample    A    G        0      0        2 
  31  chr31_3715177     AAsi    G    A        0      0        2 
  31  chr31_3715177     AKia    G    A        0      0        2 
  31  chr31_3715177     AOna    G    A        0      0        2 
  31  chr31_3715177     ASom    G    A        0      0        2 
  31  chr31_3715177     HCab    G    A        0      0        2 
  31  chr31_3715177     HPrz    G    A        0      0        2 
  31  chr31_3715177     ZBoe    G    A      0.5      1        2 
  31  chr31_3715177     ZGre    G    A        0      0        2 
  31  chr31_3715177     ZHar    G    A        0      0        2 
  31  chr31_3715177   Sample    G    A        0      0        2 
  31  chr31_3716910     AAsi    A    G        0      0        2 
  31  chr31_3716910     AKia    A    G        0      0        2 
  31  chr31_3716910     AOna    A    G        0      0        2 
  31  chr31_3716910     ASom    A    G        0      0        2 
  31  chr31_3716910     HCab    A    G        1      2        2 
  31  chr31_3716910     HPrz    A    G        1      2        2 
  31  chr31_3716910     ZBoe    A    G        0      0        2 
  31  chr31_3716910     ZGre    A    G        0      0        2 
  31  chr31_3716910     ZHar    A    G        0      0        2 
  31  chr31_3716910   Sample    A    G        0      0        2 
  31  chr31_3724874     AAsi    T    C        0      0        2 
  31  chr31_3724874     AKia    T    C        0      0        2 
  31  chr31_3724874     AOna    T    C      0.5      1        2 
  31  chr31_3724874     ASom    T    C        0      0        2 
  31  chr31_3724874     HCab    T    C        0      0        2 
  31  chr31_3724874     HPrz    T    C        0      0        2 
  31  chr31_3724874     ZBoe    T    C        0      0        2 
  31  chr31_3724874     ZGre    T    C        0      0        2 
  31  chr31_3724874     ZHar    T    C        0      0        2 
  31  chr31_3724874   Sample    T    C        0      0        2 
  31  chr31_3727867     AAsi    T    C        0      0        2 
  31  chr31_3727867     AKia    T    C        0      0        2 
  31  chr31_3727867     AOna    T    C        0      0        2 
  31  chr31_3727867     ASom    T    C        0      0        2 
  31  chr31_3727867     HCab    T    C        0      0        2 
  31  chr31_3727867     HPrz    T    C      0.5      1        2 
  31  chr31_3727867     ZBoe    T    C        0      0        2 
  31  chr31_3727867     ZGre    T    C        0      0        2 
  31  chr31_3727867     ZHar    T    C        0      0        2 
  31  chr31_3727867   Sample    T    C        0      0        2 
  31  chr31_3739486     AAsi    A    C        0      0        2 
  31  chr31_3739486     AKia    A    C        0      0        2 
  31  chr31_3739486     AOna    A    C        0      0        2 
  31  chr31_3739486     ASom    A    C        0      0        2 
  31  chr31_3739486     HCab    A    C        0      0        2 
  31  chr31_3739486     HPrz    A    C      0.5      1        2 
  31  chr31_3739486     ZBoe    A    C        0      0        2 
  31  chr31_3739486     ZGre    A    C        0      0        2 
  31  chr31_3739486     ZHar    A    C        0      0        2 
  31  chr31_3739486   Sample    A    C        0      0        2 
  31  chr31_3745231     AAsi    A    G        0      0        2 
  31  chr31_3745231     AKia    A    G        0      0        2 
  31  chr31_3745231     AOna    A    G        0      0        2 
  31  chr31_3745231     ASom    A    G        0      0        2 
  31  chr31_3745231     HCab    A    G        0      0        2 
  31  chr31_3745231     HPrz    A    G        0      0        2 
  31  chr31_3745231     ZBoe    A    G      0.5      1        2 
  31  chr31_3745231     ZGre    A    G        0      0        2 
  31  chr31_3745231     ZHar    A    G        0      0        2 
  31  chr31_3745231   Sample    A    G        0      0        2 
  31  chr31_3749213     AAsi    T    G        0      0        2 
  31  chr31_3749213     AKia    T    G        0      0        2 
  31  chr31_3749213     AOna    T    G        0      0        2 
  31  chr31_3749213     ASom    T    G        0      0        2 
  31  chr31_3749213     HCab    T    G        0      0        2 
  31  chr31_3749213     HPrz    T    G        0      0        2 
  31  chr31_3749213     ZBoe    T    G      0.5      1        2 
  31  chr31_3749213     ZGre    T    G        0      0        2 
  31  chr31_3749213     ZHar    T    G        0      0        2 
  31  chr31_3749213   Sample    T    G        0      0        2 
  31  chr31_3763074     AAsi    A    C        0      0        2 
  31  chr31_3763074     AKia    A    C        0      0        2 
  31  chr31_3763074     AOna    A    C        0      0        2 
  31  chr31_3763074     ASom    A    C        0      0        2 
  31  chr31_3763074     HCab    A    C        1      2        2 
  31  chr31_3763074     HPrz    A    C        1      2        2 
  31  chr31_3763074     ZBoe    A    C        0      0        2 
  31  chr31_3763074     ZGre    A    C        0      0        2 
  31  chr31_3763074     ZHar    A    C        0      0        2 
  31  chr31_3763074   Sample    A    C        0      0        2 
  31  chr31_3767228     AAsi    A    C        0      0        2 
  31  chr31_3767228     AKia    A    C        0      0        2 
  31  chr31_3767228     AOna    A    C        0      0        2 
  31  chr31_3767228     ASom    A    C        0      0        2 
  31  chr31_3767228     HCab    A    C        1      2        2 
  31  chr31_3767228     HPrz    A    C        1      2        2 
  31  chr31_3767228     ZBoe    A    C        0      0        2 
  31  chr31_3767228     ZGre    A    C        0      0        2 
  31  chr31_3767228     ZHar    A    C        0      0        2 
  31  chr31_3767228   Sample    A    C        0      0        2 
  31  chr31_3772711     AAsi    C    T        0      0        2 
  31  chr31_3772711     AKia    C    T        0      0        2 
  31  chr31_3772711     AOna    C    T        0      0        2 
  31  chr31_3772711     ASom    C    T        0      0        2 
  31  chr31_3772711     HCab    C    T        0      0        2 
  31  chr31_3772711     HPrz    C    T        0      0        2 
  31  chr31_3772711     ZBoe    C    T        0      0        2 
  31  chr31_3772711     ZGre    C    T        1      2        2 
  31  chr31_3772711     ZHar    C    T        0      0        2 
  31  chr31_3772711   Sample    C    T        0      0        2 
  31  chr31_3775233     AAsi    A    G        0      0        2 
  31  chr31_3775233     AKia    A    G        0      0        2 
  31  chr31_3775233     AOna    A    G      0.5      1        2 
  31  chr31_3775233     ASom    A    G        0      0        2 
  31  chr31_3775233     HCab    A    G        0      0        2 
  31  chr31_3775233     HPrz    A    G        0      0        2 
  31  chr31_3775233     ZBoe    A    G        0      0        2 
  31  chr31_3775233     ZGre    A    G        0      0        2 
  31  chr31_3775233     ZHar    A    G        0      0        2 
  31  chr31_3775233   Sample    A    G        0      0        2 
  31  chr31_3777460     AAsi    C    T        0      0        2 
  31  chr31_3777460     AKia    C    T        0      0        2 
  31  chr31_3777460     AOna    C    T        0      0        2 
  31  chr31_3777460     ASom    C    T        0      0        2 
  31  chr31_3777460     HCab    C    T        1      2        2 
  31  chr31_3777460     HPrz    C    T        1      2        2 
  31  chr31_3777460     ZBoe    C    T        0      0        2 
  31  chr31_3777460     ZGre    C    T        0      0        2 
  31  chr31_3777460     ZHar    C    T        0      0        2 
  31  chr31_3777460   Sample    C    T        0      0        2 
  31  chr31_3780685     AAsi    G    A        0      0        2 
  31  chr31_3780685     AKia    G    A        0      0        2 
  31  chr31_3780685     AOna    G    A        0      0        2 
  31  chr31_3780685     ASom    G    A        0      0        2 
  31  chr31_3780685     HCab    G    A        0      0        2 
  31  chr31_3780685     HPrz    G    A      0.5      1        2 
  31  chr31_3780685     ZBoe    G    A        0      0        2 
  31  chr31_3780685     ZGre    G    A        0      0        2 
  31  chr31_3780685     ZHar    G    A        0      0        2 
  31  chr31_3780685   Sample    G    A        0      0        2 
  31  chr31_3783856     AAsi    T    C        0      0        2 
  31  chr31_3783856     AKia    T    C        1      2        2 
  31  chr31_3783856     AOna    T    C      0.5      1        2 
  31  chr31_3783856     ASom    T    C        1      2        2 
  31  chr31_3783856     HCab    T    C        0      0        2 
  31  chr31_3783856     HPrz    T    C        0      0        2 
  31  chr31_3783856     ZBoe    T    C        0      0        2 
  31  chr31_3783856     ZGre    T    C        0      0        2 
  31  chr31_3783856     ZHar    T    C        0      0        2 
  31  chr31_3783856   Sample    T    C        0      0        2 
  31  chr31_3789271     AAsi    A    C        1      2        2 
  31  chr31_3789271     AKia    A    C        0      0        2 
  31  chr31_3789271     AOna    A    C        0      0        2 
  31  chr31_3789271     ASom    A    C        0      0        2 
  31  chr31_3789271     HCab    A    C        0      0        2 
  31  chr31_3789271     HPrz    A    C        0      0        2 
  31  chr31_3789271     ZBoe    A    C        0      0        2 
  31  chr31_3789271     ZGre    A    C        0      0        2 
  31  chr31_3789271     ZHar    A    C        0      0        2 
  31  chr31_3789271   Sample    A    C        1      2        2 
  31  chr31_3801898     AAsi    T    C        0      0        2 
  31  chr31_3801898     AKia    T    C        0      0        2 
  31  chr31_3801898     AOna    T    C        0      0        2 
  31  chr31_3801898     ASom    T    C        0      0        2 
  31  chr31_3801898     HCab    T    C        0      0        2 
  31  chr31_3801898     HPrz    T    C        0      0        2 
  31  chr31_3801898     ZBoe    T    C        0      0        2 
  31  chr31_3801898     ZGre    T    C      0.5      1        2 
  31  chr31_3801898     ZHar    T    C        0      0        2 
  31  chr31_3801898   Sample    T    C        0      0        2 
  31  chr31_3802698     AAsi    C    G        0      0        2 
  31  chr31_3802698     AKia    C    G        0      0        2 
  31  chr31_3802698     AOna    C    G        0      0        2 
  31  chr31_3802698     ASom    C    G        0      0        2 
  31  chr31_3802698     HCab    C    G        1      2        2 
  31  chr31_3802698     HPrz    C    G        1      2        2 
  31  chr31_3802698     ZBoe    C    G        0      0        2 
  31  chr31_3802698     ZGre    C    G        0      0        2 
  31  chr31_3802698     ZHar    C    G        0      0        2 
  31  chr31_3802698   Sample    C    G        0      0        2 
  31  chr31_3803963     AAsi    G    C        0      0        2 
  31  chr31_3803963     AKia    G    C        0      0        2 
  31  chr31_3803963     AOna    G    C        0      0        2 
  31  chr31_3803963     ASom    G    C        1      2        2 
  31  chr31_3803963     HCab    G    C        0      0        2 
  31  chr31_3803963     HPrz    G    C        0      0        2 
  31  chr31_3803963     ZBoe    G    C        0      0        2 
  31  chr31_3803963     ZGre    G    C        0      0        2 
  31  chr31_3803963     ZHar    G    C        0      0        2 
  31  chr31_3803963   Sample    G    C        0      0        2 
  31  chr31_3806455     AAsi    G    A        0      0        2 
  31  chr31_3806455     AKia    G    A        0      0        2 
  31  chr31_3806455     AOna    G    A      0.5      1        2 
  31  chr31_3806455     ASom    G    A        0      0        2 
  31  chr31_3806455     HCab    G    A        0      0        2 
  31  chr31_3806455     HPrz    G    A        0      0        2 
  31  chr31_3806455     ZBoe    G    A        0      0        2 
  31  chr31_3806455     ZGre    G    A        0      0        2 
  31  chr31_3806455     ZHar    G    A        0      0        2 
  31  chr31_3806455   Sample    G    A        0      0        2 
  31  chr31_3812396     AAsi    T    A        1      2        2 
  31  chr31_3812396     AKia    T    A        0      0        2 
  31  chr31_3812396     AOna    T    A        0      0        2 
  31  chr31_3812396     ASom    T    A        1      2        2 
  31  chr31_3812396     HCab    T    A        0      0        2 
  31  chr31_3812396     HPrz    T    A        0      0        2 
  31  chr31_3812396     ZBoe    T    A        0      0        2 
  31  chr31_3812396     ZGre    T    A        0      0        2 
  31  chr31_3812396     ZHar    T    A        0      0        2 
  31  chr31_3812396   Sample    T    A        1      2        2 
  31  chr31_3827523     AAsi    A    G        0      0        2 
  31  chr31_3827523     AKia    A    G        0      0        2 
  31  chr31_3827523     AOna    A    G        0      0        2 
  31  chr31_3827523     ASom    A    G        0      0        2 
  31  chr31_3827523     HCab    A    G        0      0        2 
  31  chr31_3827523     HPrz    A    G        0      0        2 
  31  chr31_3827523     ZBoe    A    G        0      0        2 
  31  chr31_3827523     ZGre    A    G        0      0        2 
  31  chr31_3827523     ZHar    A    G      0.5      1        2 
  31  chr31_3827523   Sample    A    G        0      0        2 
  31  chr31_3827817     AAsi    T    C        0      0        2 
  31  chr31_3827817     AKia    T    C        0      0        2 
  31  chr31_3827817     AOna    T    C        0      0        2 
  31  chr31_3827817     ASom    T    C        0      0        2 
  31  chr31_3827817     HCab    T    C        0      0        2 
  31  chr31_3827817     HPrz    T    C        0      0        2 
  31  chr31_3827817     ZBoe    T    C        0      0        2 
  31  chr31_3827817     ZGre    T    C        1      2        2 
  31  chr31_3827817     ZHar    T    C        0      0        2 
  31  chr31_3827817   Sample    T    C        0      0        2 
  31  chr31_3828613     AAsi    T    C        1      2        2 
  31  chr31_3828613     AKia    T    C        0      0        2 
  31  chr31_3828613     AOna    T    C        0      0        2 
  31  chr31_3828613     ASom    T    C        1      2        2 
  31  chr31_3828613     HCab    T    C        0      0        2 
  31  chr31_3828613     HPrz    T    C        0      0        2 
  31  chr31_3828613     ZBoe    T    C        0      0        2 
  31  chr31_3828613     ZGre    T    C        0      0        2 
  31  chr31_3828613     ZHar    T    C        0      0        2 
  31  chr31_3828613   Sample    T    C        1      2        2 
  31  chr31_3835049     AAsi    A    G        0      0        2 
  31  chr31_3835049     AKia    A    G        0      0        2 
  31  chr31_3835049     AOna    A    G        0      0        2 
  31  chr31_3835049     ASom    A    G        0      0        2 
  31  chr31_3835049     HCab    A    G        0      0        2 
  31  chr31_3835049     HPrz    A    G        0      0        2 
  31  chr31_3835049     ZBoe    A    G        0      0        2 
  31  chr31_3835049     ZGre    A    G      0.5      1        2 
  31  chr31_3835049     ZHar    A    G        0      0        2 
  31  chr31_3835049   Sample    A    G        0      0        2 
  31  chr31_3841787     AAsi    T    C        0      0        2 
  31  chr31_3841787     AKia    T    C        1      2        2 
  31  chr31_3841787     AOna    T    C        0      0        2 
  31  chr31_3841787     ASom    T    C        0      0        2 
  31  chr31_3841787     HCab    T    C        0      0        2 
  31  chr31_3841787     HPrz    T    C        0      0        2 
  31  chr31_3841787     ZBoe    T    C        0      0        2 
  31  chr31_3841787     ZGre    T    C        0      0        2 
  31  chr31_3841787     ZHar    T    C        0      0        2 
  31  chr31_3841787   Sample    T    C        0      0        2 
  31  chr31_3843683     AAsi    C    G        1      2        2 
  31  chr31_3843683     AKia    C    G        0      0        2 
  31  chr31_3843683     AOna    C    G        0      0        2 
  31  chr31_3843683     ASom    C    G        1      2        2 
  31  chr31_3843683     HCab    C    G        0      0        2 
  31  chr31_3843683     HPrz    C    G        0      0        2 
  31  chr31_3843683     ZBoe    C    G        0      0        2 
  31  chr31_3843683     ZGre    C    G        0      0        2 
  31  chr31_3843683     ZHar    C    G        0      0        2 
  31  chr31_3843683   Sample    C    G        0      0        2 
  31  chr31_3857990     AAsi    T    C        0      0        2 
  31  chr31_3857990     AKia    T    C        0      0        2 
  31  chr31_3857990     AOna    T    C        0      0        2 
  31  chr31_3857990     ASom    T    C        0      0        2 
  31  chr31_3857990     HCab    T    C        1      2        2 
  31  chr31_3857990     HPrz    T    C        1      2        2 
  31  chr31_3857990     ZBoe    T    C        0      0        2 
  31  chr31_3857990     ZGre    T    C        0      0        2 
  31  chr31_3857990     ZHar    T    C        0      0        2 
  31  chr31_3857990   Sample    T    C        0      0        2 
  31  chr31_3862420     AAsi    C    T        0      0        2 
  31  chr31_3862420     AKia    C    T        0      0        2 
  31  chr31_3862420     AOna    C    T        0      0        2 
  31  chr31_3862420     ASom    C    T        0      0        2 
  31  chr31_3862420     HCab    C    T        0      0        2 
  31  chr31_3862420     HPrz    C    T      0.5      1        2 
  31  chr31_3862420     ZBoe    C    T        0      0        2 
  31  chr31_3862420     ZGre    C    T        0      0        2 
  31  chr31_3862420     ZHar    C    T        0      0        2 
  31  chr31_3862420   Sample    C    T        0      0        2 
  31  chr31_3863278     AAsi    T    C        0      0        2 
  31  chr31_3863278     AKia    T    C        1      2        2 
  31  chr31_3863278     AOna    T    C        0      0        2 
  31  chr31_3863278     ASom    T    C        0      0        2 
  31  chr31_3863278     HCab    T    C        0      0        2 
  31  chr31_3863278     HPrz    T    C        0      0        2 
  31  chr31_3863278     ZBoe    T    C        0      0        2 
  31  chr31_3863278     ZGre    T    C        0      0        2 
  31  chr31_3863278     ZHar    T    C        0      0        2 
  31  chr31_3863278   Sample    T    C        0      0        2 
  31  chr31_3863589     AAsi    A    T        0      0        2 
  31  chr31_3863589     AKia    A    T        0      0        2 
  31  chr31_3863589     AOna    A    T        0      0        2 
  31  chr31_3863589     ASom    A    T        0      0        2 
  31  chr31_3863589     HCab    A    T        1      2        2 
  31  chr31_3863589     HPrz    A    T        1      2        2 
  31  chr31_3863589     ZBoe    A    T        0      0        2 
  31  chr31_3863589     ZGre    A    T        0      0        2 
  31  chr31_3863589     ZHar    A    T        0      0        2 
  31  chr31_3863589   Sample    A    T        0      0        2 
  31  chr31_3868560     AAsi    T    C        0      0        2 
  31  chr31_3868560     AKia    T    C        0      0        2 
  31  chr31_3868560     AOna    T    C      0.5      1        2 
  31  chr31_3868560     ASom    T    C        0      0        2 
  31  chr31_3868560     HCab    T    C        0      0        2 
  31  chr31_3868560     HPrz    T    C        0      0        2 
  31  chr31_3868560     ZBoe    T    C        0      0        2 
  31  chr31_3868560     ZGre    T    C        0      0        2 
  31  chr31_3868560     ZHar    T    C        0      0        2 
  31  chr31_3868560   Sample    T    C        0      0        2 
  31  chr31_3868702     AAsi    A    G        0      0        2 
  31  chr31_3868702     AKia    A    G        0      0        2 
  31  chr31_3868702     AOna    A    G        0      0        2 
  31  chr31_3868702     ASom    A    G        0      0        2 
  31  chr31_3868702     HCab    A    G        0      0        2 
  31  chr31_3868702     HPrz    A    G        0      0        2 
  31  chr31_3868702     ZBoe    A    G        0      0        2 
  31  chr31_3868702     ZGre    A    G        0      0        2 
  31  chr31_3868702     ZHar    A    G        1      2        2 
  31  chr31_3868702   Sample    A    G        0      0        2 
  31  chr31_3869034     AAsi    T    C        0      0        2 
  31  chr31_3869034     AKia    T    C        1      2        2 
  31  chr31_3869034     AOna    T    C        0      0        2 
  31  chr31_3869034     ASom    T    C        0      0        2 
  31  chr31_3869034     HCab    T    C        0      0        2 
  31  chr31_3869034     HPrz    T    C        0      0        2 
  31  chr31_3869034     ZBoe    T    C        0      0        2 
  31  chr31_3869034     ZGre    T    C        0      0        2 
  31  chr31_3869034     ZHar    T    C        0      0        2 
  31  chr31_3869034   Sample    T    C        0      0        2 
  31  chr31_3875521     AAsi    A    G        0      0        2 
  31  chr31_3875521     AKia    A    G        0      0        2 
  31  chr31_3875521     AOna    A    G        0      0        2 
  31  chr31_3875521     ASom    A    G        0      0        2 
  31  chr31_3875521     HCab    A    G        0      0        2 
  31  chr31_3875521     HPrz    A    G        0      0        2 
  31  chr31_3875521     ZBoe    A    G      0.5      1        2 
  31  chr31_3875521     ZGre    A    G        0      0        2 
  31  chr31_3875521     ZHar    A    G        0      0        2 
  31  chr31_3875521   Sample    A    G        0      0        2 
  31  chr31_3887077     AAsi    A    G        0      0        2 
  31  chr31_3887077     AKia    A    G        0      0        2 
  31  chr31_3887077     AOna    A    G        0      0        2 
  31  chr31_3887077     ASom    A    G        0      0        2 
  31  chr31_3887077     HCab    A    G        1      2        2 
  31  chr31_3887077     HPrz    A    G        1      2        2 
  31  chr31_3887077     ZBoe    A    G        0      0        2 
  31  chr31_3887077     ZGre    A    G        0      0        2 
  31  chr31_3887077     ZHar    A    G        0      0        2 
  31  chr31_3887077   Sample    A    G        0      0        2 
  31  chr31_3887432     AAsi    T    C        1      2        2 
  31  chr31_3887432     AKia    T    C      0.5      1        2 
  31  chr31_3887432     AOna    T    C      0.5      1        2 
  31  chr31_3887432     ASom    T    C        1      2        2 
  31  chr31_3887432     HCab    T    C        0      0        2 
  31  chr31_3887432     HPrz    T    C        0      0        2 
  31  chr31_3887432     ZBoe    T    C        0      0        2 
  31  chr31_3887432     ZGre    T    C        0      0        2 
  31  chr31_3887432     ZHar    T    C        0      0        2 
  31  chr31_3887432   Sample    T    C        1      2        2 
  31  chr31_3887586     AAsi    G    A        0      0        2 
  31  chr31_3887586     AKia    G    A        0      0        2 
  31  chr31_3887586     AOna    G    A      0.5      1        2 
  31  chr31_3887586     ASom    G    A        0      0        2 
  31  chr31_3887586     HCab    G    A        0      0        2 
  31  chr31_3887586     HPrz    G    A        0      0        2 
  31  chr31_3887586     ZBoe    G    A        0      0        2 
  31  chr31_3887586     ZGre    G    A        0      0        2 
  31  chr31_3887586     ZHar    G    A        0      0        2 
  31  chr31_3887586   Sample    G    A        0      0        2 
  31  chr31_3890764     AAsi    A    G        0      0        2 
  31  chr31_3890764     AKia    A    G        0      0        2 
  31  chr31_3890764     AOna    A    G        0      0        2 
  31  chr31_3890764     ASom    A    G        0      0        2 
  31  chr31_3890764     HCab    A    G        0      0        2 
  31  chr31_3890764     HPrz    A    G        0      0        2 
  31  chr31_3890764     ZBoe    A    G      0.5      1        2 
  31  chr31_3890764     ZGre    A    G        0      0        2 
  31  chr31_3890764     ZHar    A    G        0      0        2 
  31  chr31_3890764   Sample    A    G        0      0        2 
  31  chr31_3893396     AAsi    T    C        0      0        2 
  31  chr31_3893396     AKia    T    C        0      0        2 
  31  chr31_3893396     AOna    T    C        0      0        2 
  31  chr31_3893396     ASom    T    C        0      0        2 
  31  chr31_3893396     HCab    T    C        0      0        2 
  31  chr31_3893396     HPrz    T    C      0.5      1        2 
  31  chr31_3893396     ZBoe    T    C        0      0        2 
  31  chr31_3893396     ZGre    T    C        0      0        2 
  31  chr31_3893396     ZHar    T    C        0      0        2 
  31  chr31_3893396   Sample    T    C        0      0        2 
  31  chr31_3922069     AAsi    C    A        0      0        2 
  31  chr31_3922069     AKia    C    A      0.5      1        2 
  31  chr31_3922069     AOna    C    A      0.5      1        2 
  31  chr31_3922069     ASom    C    A        0      0        2 
  31  chr31_3922069     HCab    C    A        1      2        2 
  31  chr31_3922069     HPrz    C    A        1      2        2 
  31  chr31_3922069     ZBoe    C    A        0      0        2 
  31  chr31_3922069     ZGre    C    A        0      0        2 
  31  chr31_3922069     ZHar    C    A        0      0        2 
  31  chr31_3922069   Sample    C    A        0      0        2 
  31  chr31_3925568     AAsi    C    A        0      0        2 
  31  chr31_3925568     AKia    C    A        0      0        2 
  31  chr31_3925568     AOna    C    A        0      0        2 
  31  chr31_3925568     ASom    C    A        0      0        2 
  31  chr31_3925568     HCab    C    A        1      2        2 
  31  chr31_3925568     HPrz    C    A        1      2        2 
  31  chr31_3925568     ZBoe    C    A        0      0        2 
  31  chr31_3925568     ZGre    C    A        0      0        2 
  31  chr31_3925568     ZHar    C    A        0      0        2 
  31  chr31_3925568   Sample    C    A        0      0        2 
  31  chr31_3934815     AAsi    C    A        0      0        2 
  31  chr31_3934815     AKia    C    A        0      0        2 
  31  chr31_3934815     AOna    C    A        0      0        2 
  31  chr31_3934815     ASom    C    A        0      0        2 
  31  chr31_3934815     HCab    C    A        0      0        2 
  31  chr31_3934815     HPrz    C    A        0      0        2 
  31  chr31_3934815     ZBoe    C    A        0      0        2 
  31  chr31_3934815     ZGre    C    A        0      0        2 
  31  chr31_3934815     ZHar    C    A        1      2        2 
  31  chr31_3934815   Sample    C    A        0      0        2 
  31  chr31_3942050     AAsi    T    C        0      0        2 
  31  chr31_3942050     AKia    T    C        0      0        2 
  31  chr31_3942050     AOna    T    C        0      0        2 
  31  chr31_3942050     ASom    T    C        0      0        2 
  31  chr31_3942050     HCab    T    C        0      0        2 
  31  chr31_3942050     HPrz    T    C        0      0        2 
  31  chr31_3942050     ZBoe    T    C      0.5      1        2 
  31  chr31_3942050     ZGre    T    C        0      0        2 
  31  chr31_3942050     ZHar    T    C        0      0        2 
  31  chr31_3942050   Sample    T    C        0      0        2 
  31  chr31_3945467     AAsi    C    T        0      0        2 
  31  chr31_3945467     AKia    C    T        0      0        2 
  31  chr31_3945467     AOna    C    T        0      0        2 
  31  chr31_3945467     ASom    C    T        0      0        2 
  31  chr31_3945467     HCab    C    T        1      2        2 
  31  chr31_3945467     HPrz    C    T        1      2        2 
  31  chr31_3945467     ZBoe    C    T        0      0        2 
  31  chr31_3945467     ZGre    C    T        0      0        2 
  31  chr31_3945467     ZHar    C    T        0      0        2 
  31  chr31_3945467   Sample    C    T        0      0        2 
  31  chr31_3950620     AAsi    T    C        0      0        2 
  31  chr31_3950620     AKia    T    C        0      0        2 
  31  chr31_3950620     AOna    T    C        0      0        2 
  31  chr31_3950620     ASom    T    C        0      0        2 
  31  chr31_3950620     HCab    T    C        0      0        2 
  31  chr31_3950620     HPrz    T    C        0      0        2 
  31  chr31_3950620     ZBoe    T    C        0      0        2 
  31  chr31_3950620     ZGre    T    C        1      2        2 
  31  chr31_3950620     ZHar    T    C        0      0        2 
  31  chr31_3950620   Sample    T    C        0      0        2 
  31  chr31_3951591     AAsi    C    T        0      0        2 
  31  chr31_3951591     AKia    C    T        0      0        2 
  31  chr31_3951591     AOna    C    T        0      0        2 
  31  chr31_3951591     ASom    C    T        0      0        2 
  31  chr31_3951591     HCab    C    T        0      0        2 
  31  chr31_3951591     HPrz    C    T        0      0        2 
  31  chr31_3951591     ZBoe    C    T        1      2        2 
  31  chr31_3951591     ZGre    C    T        1      2        2 
  31  chr31_3951591     ZHar    C    T        1      2        2 
  31  chr31_3951591   Sample    C    T        0      0        2 
  31  chr31_3951685     AAsi    C    G        0      0        2 
  31  chr31_3951685     AKia    C    G        0      0        2 
  31  chr31_3951685     AOna    C    G        0      0        2 
  31  chr31_3951685     ASom    C    G        0      0        2 
  31  chr31_3951685     HCab    C    G        0      0        2 
  31  chr31_3951685     HPrz    C    G        0      0        2 
  31  chr31_3951685     ZBoe    C    G        1      2        2 
  31  chr31_3951685     ZGre    C    G        1      2        2 
  31  chr31_3951685     ZHar    C    G        1      2        2 
  31  chr31_3951685   Sample    C    G        0      0        2 
  31  chr31_3956450     AAsi    T    C        0      0        2 
  31  chr31_3956450     AKia    T    C        0      0        2 
  31  chr31_3956450     AOna    T    C        0      0        2 
  31  chr31_3956450     ASom    T    C        0      0        2 
  31  chr31_3956450     HCab    T    C        0      0        2 
  31  chr31_3956450     HPrz    T    C        0      0        2 
  31  chr31_3956450     ZBoe    T    C      0.5      1        2 
  31  chr31_3956450     ZGre    T    C        0      0        2 
  31  chr31_3956450     ZHar    T    C        0      0        2 
  31  chr31_3956450   Sample    T    C        0      0        2 
  31  chr31_3960519     AAsi    C    T        0      0        2 
  31  chr31_3960519     AKia    C    T      0.5      1        2 
  31  chr31_3960519     AOna    C    T        1      2        2 
  31  chr31_3960519     ASom    C    T        0      0        2 
  31  chr31_3960519     HCab    C    T        1      2        2 
  31  chr31_3960519     HPrz    C    T      0.5      1        2 
  31  chr31_3960519     ZBoe    C    T        0      0        2 
  31  chr31_3960519     ZGre    C    T        0      0        2 
  31  chr31_3960519     ZHar    C    T        0      0        2 
  31  chr31_3960519   Sample    C    T        0      0        2 
  31  chr31_3960865     AAsi    C    T        0      0        2 
  31  chr31_3960865     AKia    C    T        0      0        2 
  31  chr31_3960865     AOna    C    T        0      0        2 
  31  chr31_3960865     ASom    C    T        0      0        2 
  31  chr31_3960865     HCab    C    T        1      2        2 
  31  chr31_3960865     HPrz    C    T        0      0        2 
  31  chr31_3960865     ZBoe    C    T        0      0        2 
  31  chr31_3960865     ZGre    C    T        0      0        2 
  31  chr31_3960865     ZHar    C    T        0      0        2 
  31  chr31_3960865   Sample    C    T        0      0        2 
  31  chr31_3961995     AAsi    T    C        0      0        2 
  31  chr31_3961995     AKia    T    C        0      0        2 
  31  chr31_3961995     AOna    T    C        1      2        2 
  31  chr31_3961995     ASom    T    C        0      0        2 
  31  chr31_3961995     HCab    T    C        0      0        2 
  31  chr31_3961995     HPrz    T    C        0      0        2 
  31  chr31_3961995     ZBoe    T    C        0      0        2 
  31  chr31_3961995     ZGre    T    C        0      0        2 
  31  chr31_3961995     ZHar    T    C        0      0        2 
  31  chr31_3961995   Sample    T    C        0      0        2 
  31  chr31_3966850     AAsi    C    A        1      2        2 
  31  chr31_3966850     AKia    C    A        0      0        2 
  31  chr31_3966850     AOna    C    A        0      0        2 
  31  chr31_3966850     ASom    C    A        0      0        2 
  31  chr31_3966850     HCab    C    A        0      0        2 
  31  chr31_3966850     HPrz    C    A        0      0        2 
  31  chr31_3966850     ZBoe    C    A        0      0        2 
  31  chr31_3966850     ZGre    C    A        0      0        2 
  31  chr31_3966850     ZHar    C    A        0      0        2 
  31  chr31_3966850   Sample    C    A        0      0        2 
  31  chr31_3974277     AAsi    T    C        0      0        2 
  31  chr31_3974277     AKia    T    C        0      0        2 
  31  chr31_3974277     AOna    T    C        0      0        2 
  31  chr31_3974277     ASom    T    C        0      0        2 
  31  chr31_3974277     HCab    T    C        0      0        2 
  31  chr31_3974277     HPrz    T    C        0      0        2 
  31  chr31_3974277     ZBoe    T    C        0      0        2 
  31  chr31_3974277     ZGre    T    C        0      0        2 
  31  chr31_3974277     ZHar    T    C      0.5      1        2 
  31  chr31_3974277   Sample    T    C        0      0        2 
  31  chr31_3989870     AAsi    A    G        0      0        2 
  31  chr31_3989870     AKia    A    G        0      0        2 
  31  chr31_3989870     AOna    A    G        0      0        2 
  31  chr31_3989870     ASom    A    G        0      0        2 
  31  chr31_3989870     HCab    A    G        0      0        2 
  31  chr31_3989870     HPrz    A    G        0      0        2 
  31  chr31_3989870     ZBoe    A    G      0.5      1        2 
  31  chr31_3989870     ZGre    A    G        0      0        2 
  31  chr31_3989870     ZHar    A    G        0      0        2 
  31  chr31_3989870   Sample    A    G        0      0        2 
  31  chr31_3995267     AAsi    C    G        0      0        2 
  31  chr31_3995267     AKia    C    G        0      0        2 
  31  chr31_3995267     AOna    C    G        0      0        2 
  31  chr31_3995267     ASom    C    G        0      0        2 
  31  chr31_3995267     HCab    C    G        1      2        2 
  31  chr31_3995267     HPrz    C    G        0      0        2 
  31  chr31_3995267     ZBoe    C    G        0      0        2 
  31  chr31_3995267     ZGre    C    G        0      0        2 
  31  chr31_3995267     ZHar    C    G        0      0        2 
  31  chr31_3995267   Sample    C    G        0      0        2 
  31  chr31_3997938     AAsi    C    G        0      0        2 
  31  chr31_3997938     AKia    C    G        0      0        2 
  31  chr31_3997938     AOna    C    G        0      0        2 
  31  chr31_3997938     ASom    C    G        0      0        2 
  31  chr31_3997938     HCab    C    G        1      2        2 
  31  chr31_3997938     HPrz    C    G        1      2        2 
  31  chr31_3997938     ZBoe    C    G        0      0        2 
  31  chr31_3997938     ZGre    C    G        0      0        2 
  31  chr31_3997938     ZHar    C    G        0      0        2 
  31  chr31_3997938   Sample    C    G        0      0        2 
  31  chr31_4011267     AAsi    A    C        0      0        2 
  31  chr31_4011267     AKia    A    C        1      2        2 
  31  chr31_4011267     AOna    A    C        0      0        2 
  31  chr31_4011267     ASom    A    C        0      0        2 
  31  chr31_4011267     HCab    A    C        1      2        2 
  31  chr31_4011267     HPrz    A    C        1      2        2 
  31  chr31_4011267     ZBoe    A    C        0      0        2 
  31  chr31_4011267     ZGre    A    C        0      0        2 
  31  chr31_4011267     ZHar    A    C        0      0        2 
  31  chr31_4011267   Sample    A    C        0      0        2 
  31  chr31_4014861     AAsi    A    G        0      0        2 
  31  chr31_4014861     AKia    A    G        0      0        2 
  31  chr31_4014861     AOna    A    G        0      0        2 
  31  chr31_4014861     ASom    A    G        0      0        2 
  31  chr31_4014861     HCab    A    G        1      2        2 
  31  chr31_4014861     HPrz    A    G        1      2        2 
  31  chr31_4014861     ZBoe    A    G        0      0        2 
  31  chr31_4014861     ZGre    A    G        0      0        2 
  31  chr31_4014861     ZHar    A    G        0      0        2 
  31  chr31_4014861   Sample    A    G        0      0        2 
  31  chr31_4017178     AAsi    T    C        0      0        2 
  31  chr31_4017178     AKia    T    C        0      0        2 
  31  chr31_4017178     AOna    T    C        0      0        2 
  31  chr31_4017178     ASom    T    C        0      0        2 
  31  chr31_4017178     HCab    T    C        1      2        2 
  31  chr31_4017178     HPrz    T    C        0      0        2 
  31  chr31_4017178     ZBoe    T    C        0      0        2 
  31  chr31_4017178     ZGre    T    C        0      0        2 
  31  chr31_4017178     ZHar    T    C        0      0        2 
  31  chr31_4017178   Sample    T    C        0      0        2 
  31  chr31_4017327     AAsi    G    T        0      0        2 
  31  chr31_4017327     AKia    G    T        0      0        2 
  31  chr31_4017327     AOna    G    T      0.5      1        2 
  31  chr31_4017327     ASom    G    T        0      0        2 
  31  chr31_4017327     HCab    G    T        0      0        2 
  31  chr31_4017327     HPrz    G    T        0      0        2 
  31  chr31_4017327     ZBoe    G    T        0      0        2 
  31  chr31_4017327     ZGre    G    T        0      0        2 
  31  chr31_4017327     ZHar    G    T        0      0        2 
  31  chr31_4017327   Sample    G    T        0      0        2 
  31  chr31_4025096     AAsi    G    A        0      0        2 
  31  chr31_4025096     AKia    G    A      0.5      1        2 
  31  chr31_4025096     AOna    G    A        0      0        2 
  31  chr31_4025096     ASom    G    A        0      0        2 
  31  chr31_4025096     HCab    G    A        0      0        2 
  31  chr31_4025096     HPrz    G    A        0      0        2 
  31  chr31_4025096     ZBoe    G    A        0      0        2 
  31  chr31_4025096     ZGre    G    A        0      0        2 
  31  chr31_4025096     ZHar    G    A        0      0        2 
  31  chr31_4025096   Sample    G    A        0      0        2 
  31  chr31_4026022     AAsi    T    C        0      0        2 
  31  chr31_4026022     AKia    T    C        0      0        2 
  31  chr31_4026022     AOna    T    C        0      0        2 
  31  chr31_4026022     ASom    T    C        0      0        2 
  31  chr31_4026022     HCab    T    C        0      0        2 
  31  chr31_4026022     HPrz    T    C        0      0        2 
  31  chr31_4026022     ZBoe    T    C        0      0        2 
  31  chr31_4026022     ZGre    T    C      0.5      1        2 
  31  chr31_4026022     ZHar    T    C        0      0        2 
  31  chr31_4026022   Sample    T    C        0      0        2 
  31  chr31_4027001     AAsi    A    G        0      0        2 
  31  chr31_4027001     AKia    A    G      0.5      1        2 
  31  chr31_4027001     AOna    A    G        0      0        2 
  31  chr31_4027001     ASom    A    G        0      0        2 
  31  chr31_4027001     HCab    A    G        0      0        2 
  31  chr31_4027001     HPrz    A    G        0      0        2 
  31  chr31_4027001     ZBoe    A    G        0      0        2 
  31  chr31_4027001     ZGre    A    G        0      0        2 
  31  chr31_4027001     ZHar    A    G        0      0        2 
  31  chr31_4027001   Sample    A    G        0      0        2 
  31  chr31_4031599     AAsi    A    G        0      0        2 
  31  chr31_4031599     AKia    A    G        0      0        2 
  31  chr31_4031599     AOna    A    G        0      0        2 
  31  chr31_4031599     ASom    A    G        0      0        2 
  31  chr31_4031599     HCab    A    G        0      0        2 
  31  chr31_4031599     HPrz    A    G        0      0        2 
  31  chr31_4031599     ZBoe    A    G        0      0        2 
  31  chr31_4031599     ZGre    A    G        0      0        2 
  31  chr31_4031599     ZHar    A    G        1      2        2 
  31  chr31_4031599   Sample    A    G        0      0        2 
  31  chr31_4032003     AAsi    C    T        0      0        2 
  31  chr31_4032003     AKia    C    T        0      0        2 
  31  chr31_4032003     AOna    C    T        0      0        2 
  31  chr31_4032003     ASom    C    T        0      0        2 
  31  chr31_4032003     HCab    C    T        1      2        2 
  31  chr31_4032003     HPrz    C    T      0.5      1        2 
  31  chr31_4032003     ZBoe    C    T        0      0        2 
  31  chr31_4032003     ZGre    C    T        0      0        2 
  31  chr31_4032003     ZHar    C    T        0      0        2 
  31  chr31_4032003   Sample    C    T        0      0        2 
  31  chr31_4033312     AAsi    T    C        0      0        2 
  31  chr31_4033312     AKia    T    C        0      0        2 
  31  chr31_4033312     AOna    T    C        0      0        2 
  31  chr31_4033312     ASom    T    C        0      0        2 
  31  chr31_4033312     HCab    T    C        1      2        2 
  31  chr31_4033312     HPrz    T    C        1      2        2 
  31  chr31_4033312     ZBoe    T    C        0      0        2 
  31  chr31_4033312     ZGre    T    C      0.5      1        2 
  31  chr31_4033312     ZHar    T    C        1      2        2 
  31  chr31_4033312   Sample    T    C        0      0        2 
  31  chr31_4046356     AAsi    C    A        0      0        2 
  31  chr31_4046356     AKia    C    A        0      0        2 
  31  chr31_4046356     AOna    C    A        0      0        2 
  31  chr31_4046356     ASom    C    A        0      0        2 
  31  chr31_4046356     HCab    C    A        1      2        2 
  31  chr31_4046356     HPrz    C    A        1      2        2 
  31  chr31_4046356     ZBoe    C    A        0      0        2 
  31  chr31_4046356     ZGre    C    A        0      0        2 
  31  chr31_4046356     ZHar    C    A        0      0        2 
  31  chr31_4046356   Sample    C    A        0      0        2 
  31  chr31_4053137     AAsi    C    T        0      0        2 
  31  chr31_4053137     AKia    C    T      0.5      1        2 
  31  chr31_4053137     AOna    C    T        0      0        2 
  31  chr31_4053137     ASom    C    T        0      0        2 
  31  chr31_4053137     HCab    C    T        0      0        2 
  31  chr31_4053137     HPrz    C    T        0      0        2 
  31  chr31_4053137     ZBoe    C    T        0      0        2 
  31  chr31_4053137     ZGre    C    T        0      0        2 
  31  chr31_4053137     ZHar    C    T        0      0        2 
  31  chr31_4053137   Sample    C    T        0      0        2 
  31  chr31_4062347     AAsi    T    G        0      0        2 
  31  chr31_4062347     AKia    T    G        0      0        2 
  31  chr31_4062347     AOna    T    G        0      0        2 
  31  chr31_4062347     ASom    T    G        1      2        2 
  31  chr31_4062347     HCab    T    G        0      0        2 
  31  chr31_4062347     HPrz    T    G        0      0        2 
  31  chr31_4062347     ZBoe    T    G        0      0        2 
  31  chr31_4062347     ZGre    T    G        0      0        2 
  31  chr31_4062347     ZHar    T    G        0      0        2 
  31  chr31_4062347   Sample    T    G        0      0        2 
  31  chr31_4066377     AAsi    A    G        0      0        2 
  31  chr31_4066377     AKia    A    G      0.5      1        2 
  31  chr31_4066377     AOna    A    G      0.5      1        2 
  31  chr31_4066377     ASom    A    G        0      0        2 
  31  chr31_4066377     HCab    A    G        0      0        2 
  31  chr31_4066377     HPrz    A    G        0      0        2 
  31  chr31_4066377     ZBoe    A    G        0      0        2 
  31  chr31_4066377     ZGre    A    G        0      0        2 
  31  chr31_4066377     ZHar    A    G        0      0        2 
  31  chr31_4066377   Sample    A    G        0      0        2 
  31  chr31_4068255     AAsi    A    G        0      0        2 
  31  chr31_4068255     AKia    A    G        0      0        2 
  31  chr31_4068255     AOna    A    G        0      0        2 
  31  chr31_4068255     ASom    A    G        0      0        2 
  31  chr31_4068255     HCab    A    G        0      0        2 
  31  chr31_4068255     HPrz    A    G        0      0        2 
  31  chr31_4068255     ZBoe    A    G        0      0        2 
  31  chr31_4068255     ZGre    A    G      0.5      1        2 
  31  chr31_4068255     ZHar    A    G        0      0        2 
  31  chr31_4068255   Sample    A    G        0      0        2 
  31  chr31_4076736     AAsi    A    G        0      0        2 
  31  chr31_4076736     AKia    A    G      0.5      1        2 
  31  chr31_4076736     AOna    A    G        0      0        2 
  31  chr31_4076736     ASom    A    G        0      0        2 
  31  chr31_4076736     HCab    A    G        0      0        2 
  31  chr31_4076736     HPrz    A    G        0      0        2 
  31  chr31_4076736     ZBoe    A    G        0      0        2 
  31  chr31_4076736     ZGre    A    G        0      0        2 
  31  chr31_4076736     ZHar    A    G        0      0        2 
  31  chr31_4076736   Sample    A    G        0      0        2 
  31  chr31_4085121     AAsi    C    A        0      0        2 
  31  chr31_4085121     AKia    C    A        0      0        2 
  31  chr31_4085121     AOna    C    A        0      0        2 
  31  chr31_4085121     ASom    C    A        0      0        2 
  31  chr31_4085121     HCab    C    A        0      0        2 
  31  chr31_4085121     HPrz    C    A        0      0        2 
  31  chr31_4085121     ZBoe    C    A        0      0        2 
  31  chr31_4085121     ZGre    C    A        0      0        2 
  31  chr31_4085121     ZHar    C    A        1      2        2 
  31  chr31_4085121   Sample    C    A        0      0        2 
  31  chr31_4087322     AAsi    C    T        0      0        2 
  31  chr31_4087322     AKia    C    T      0.5      1        2 
  31  chr31_4087322     AOna    C    T        0      0        2 
  31  chr31_4087322     ASom    C    T        0      0        2 
  31  chr31_4087322     HCab    C    T        0      0        2 
  31  chr31_4087322     HPrz    C    T        0      0        2 
  31  chr31_4087322     ZBoe    C    T        0      0        2 
  31  chr31_4087322     ZGre    C    T        0      0        2 
  31  chr31_4087322     ZHar    C    T        0      0        2 
  31  chr31_4087322   Sample    C    T        0      0        2 
  31  chr31_4089780     AAsi    C    T        0      0        2 
  31  chr31_4089780     AKia    C    T        0      0        2 
  31  chr31_4089780     AOna    C    T        0      0        2 
  31  chr31_4089780     ASom    C    T        0      0        2 
  31  chr31_4089780     HCab    C    T        0      0        2 
  31  chr31_4089780     HPrz    C    T        0      0        2 
  31  chr31_4089780     ZBoe    C    T        0      0        2 
  31  chr31_4089780     ZGre    C    T        0      0        2 
  31  chr31_4089780     ZHar    C    T        1      2        2 
  31  chr31_4089780   Sample    C    T        0      0        2 
  31  chr31_4091174     AAsi    G    C        0      0        2 
  31  chr31_4091174     AKia    G    C      0.5      1        2 
  31  chr31_4091174     AOna    G    C        0      0        2 
  31  chr31_4091174     ASom    G    C        0      0        2 
  31  chr31_4091174     HCab    G    C        0      0        2 
  31  chr31_4091174     HPrz    G    C        0      0        2 
  31  chr31_4091174     ZBoe    G    C        0      0        2 
  31  chr31_4091174     ZGre    G    C        0      0        2 
  31  chr31_4091174     ZHar    G    C        0      0        2 
  31  chr31_4091174   Sample    G    C        0      0        2 
  31  chr31_4100931     AAsi    G    A        0      0        2 
  31  chr31_4100931     AKia    G    A        0      0        2 
  31  chr31_4100931     AOna    G    A        0      0        2 
  31  chr31_4100931     ASom    G    A        0      0        2 
  31  chr31_4100931     HCab    G    A        1      2        2 
  31  chr31_4100931     HPrz    G    A        1      2        2 
  31  chr31_4100931     ZBoe    G    A        0      0        2 
  31  chr31_4100931     ZGre    G    A        0      0        2 
  31  chr31_4100931     ZHar    G    A        0      0        2 
  31  chr31_4100931   Sample    G    A        0      0        2 
  31  chr31_4106945     AAsi    A    G        0      0        2 
  31  chr31_4106945     AKia    A    G      0.5      1        2 
  31  chr31_4106945     AOna    A    G        0      0        2 
  31  chr31_4106945     ASom    A    G        0      0        2 
  31  chr31_4106945     HCab    A    G        0      0        2 
  31  chr31_4106945     HPrz    A    G        0      0        2 
  31  chr31_4106945     ZBoe    A    G        0      0        2 
  31  chr31_4106945     ZGre    A    G        0      0        2 
  31  chr31_4106945     ZHar    A    G        0      0        2 
  31  chr31_4106945   Sample    A    G        0      0        2 
  31  chr31_4112484     AAsi    T    G        0      0        2 
  31  chr31_4112484     AKia    T    G        0      0        2 
  31  chr31_4112484     AOna    T    G        0      0        2 
  31  chr31_4112484     ASom    T    G        0      0        2 
  31  chr31_4112484     HCab    T    G        1      2        2 
  31  chr31_4112484     HPrz    T    G        1      2        2 
  31  chr31_4112484     ZBoe    T    G        0      0        2 
  31  chr31_4112484     ZGre    T    G        0      0        2 
  31  chr31_4112484     ZHar    T    G        0      0        2 
  31  chr31_4112484   Sample    T    G        0      0        2 
  31  chr31_4121971     AAsi    G    A        0      0        2 
  31  chr31_4121971     AKia    G    A        1      2        2 
  31  chr31_4121971     AOna    G    A        0      0        2 
  31  chr31_4121971     ASom    G    A        0      0        2 
  31  chr31_4121971     HCab    G    A        0      0        2 
  31  chr31_4121971     HPrz    G    A        0      0        2 
  31  chr31_4121971     ZBoe    G    A        0      0        2 
  31  chr31_4121971     ZGre    G    A        0      0        2 
  31  chr31_4121971     ZHar    G    A        0      0        2 
  31  chr31_4121971   Sample    G    A        0      0        2 
  31  chr31_4135599     AAsi    G    A        0      0        2 
  31  chr31_4135599     AKia    G    A        0      0        2 
  31  chr31_4135599     AOna    G    A        0      0        2 
  31  chr31_4135599     ASom    G    A        0      0        2 
  31  chr31_4135599     HCab    G    A        0      0        2 
  31  chr31_4135599     HPrz    G    A        0      0        2 
  31  chr31_4135599     ZBoe    G    A      0.5      1        2 
  31  chr31_4135599     ZGre    G    A        0      0        2 
  31  chr31_4135599     ZHar    G    A        0      0        2 
  31  chr31_4135599   Sample    G    A        0      0        2 
  31  chr31_4136589     AAsi    C    G        0      0        2 
  31  chr31_4136589     AKia    C    G        0      0        2 
  31  chr31_4136589     AOna    C    G        0      0        2 
  31  chr31_4136589     ASom    C    G        0      0        2 
  31  chr31_4136589     HCab    C    G        0      0        2 
  31  chr31_4136589     HPrz    C    G        1      2        2 
  31  chr31_4136589     ZBoe    C    G        0      0        2 
  31  chr31_4136589     ZGre    C    G        0      0        2 
  31  chr31_4136589     ZHar    C    G        0      0        2 
  31  chr31_4136589   Sample    C    G        0      0        2 
  31  chr31_4148289     AAsi    G    T        0      0        2 
  31  chr31_4148289     AKia    G    T        0      0        2 
  31  chr31_4148289     AOna    G    T        0      0        2 
  31  chr31_4148289     ASom    G    T        0      0        2 
  31  chr31_4148289     HCab    G    T        1      2        2 
  31  chr31_4148289     HPrz    G    T      0.5      1        2 
  31  chr31_4148289     ZBoe    G    T        0      0        2 
  31  chr31_4148289     ZGre    G    T        0      0        2 
  31  chr31_4148289     ZHar    G    T        0      0        2 
  31  chr31_4148289   Sample    G    T        0      0        2 
  31  chr31_4161715     AAsi    C    T        0      0        2 
  31  chr31_4161715     AKia    C    T        0      0        2 
  31  chr31_4161715     AOna    C    T        0      0        2 
  31  chr31_4161715     ASom    C    T        0      0        2 
  31  chr31_4161715     HCab    C    T        1      2        2 
  31  chr31_4161715     HPrz    C    T        1      2        2 
  31  chr31_4161715     ZBoe    C    T        0      0        2 
  31  chr31_4161715     ZGre    C    T        0      0        2 
  31  chr31_4161715     ZHar    C    T        0      0        2 
  31  chr31_4161715   Sample    C    T        0      0        2 
  31  chr31_4161990     AAsi    G    A        0      0        2 
  31  chr31_4161990     AKia    G    A        0      0        2 
  31  chr31_4161990     AOna    G    A        0      0        2 
  31  chr31_4161990     ASom    G    A        0      0        2 
  31  chr31_4161990     HCab    G    A        1      2        2 
  31  chr31_4161990     HPrz    G    A        1      2        2 
  31  chr31_4161990     ZBoe    G    A        0      0        2 
  31  chr31_4161990     ZGre    G    A        0      0        2 
  31  chr31_4161990     ZHar    G    A        0      0        2 
  31  chr31_4161990   Sample    G    A        0      0        2 
  31  chr31_4163780     AAsi    T    C        0      0        2 
  31  chr31_4163780     AKia    T    C        0      0        2 
  31  chr31_4163780     AOna    T    C        0      0        2 
  31  chr31_4163780     ASom    T    C        0      0        2 
  31  chr31_4163780     HCab    T    C        0      0        2 
  31  chr31_4163780     HPrz    T    C        0      0        2 
  31  chr31_4163780     ZBoe    T    C      0.5      1        2 
  31  chr31_4163780     ZGre    T    C        0      0        2 
  31  chr31_4163780     ZHar    T    C        0      0        2 
  31  chr31_4163780   Sample    T    C        0      0        2 
  31  chr31_4166788     AAsi    A    C        0      0        2 
  31  chr31_4166788     AKia    A    C        0      0        2 
  31  chr31_4166788     AOna    A    C        0      0        2 
  31  chr31_4166788     ASom    A    C        0      0        2 
  31  chr31_4166788     HCab    A    C        1      2        2 
  31  chr31_4166788     HPrz    A    C        1      2        2 
  31  chr31_4166788     ZBoe    A    C        0      0        2 
  31  chr31_4166788     ZGre    A    C        0      0        2 
  31  chr31_4166788     ZHar    A    C        0      0        2 
  31  chr31_4166788   Sample    A    C        0      0        2 
  31  chr31_4171338     AAsi    C    T        0      0        2 
  31  chr31_4171338     AKia    C    T        0      0        2 
  31  chr31_4171338     AOna    C    T        0      0        2 
  31  chr31_4171338     ASom    C    T        0      0        2 
  31  chr31_4171338     HCab    C    T        0      0        2 
  31  chr31_4171338     HPrz    C    T        0      0        2 
  31  chr31_4171338     ZBoe    C    T        0      0        2 
  31  chr31_4171338     ZGre    C    T        0      0        2 
  31  chr31_4171338     ZHar    C    T        1      2        2 
  31  chr31_4171338   Sample    C    T        0      0        2 
  31  chr31_4172194     AAsi    G    A        0      0        2 
  31  chr31_4172194     AKia    G    A        0      0        2 
  31  chr31_4172194     AOna    G    A        0      0        2 
  31  chr31_4172194     ASom    G    A        0      0        2 
  31  chr31_4172194     HCab    G    A        1      2        2 
  31  chr31_4172194     HPrz    G    A        1      2        2 
  31  chr31_4172194     ZBoe    G    A        0      0        2 
  31  chr31_4172194     ZGre    G    A        0      0        2 
  31  chr31_4172194     ZHar    G    A        0      0        2 
  31  chr31_4172194   Sample    G    A        0      0        2 
  31  chr31_4172500     AAsi    T    G        0      0        2 
  31  chr31_4172500     AKia    T    G        0      0        2 
  31  chr31_4172500     AOna    T    G        0      0        2 
  31  chr31_4172500     ASom    T    G        0      0        2 
  31  chr31_4172500     HCab    T    G        1      2        2 
  31  chr31_4172500     HPrz    T    G        1      2        2 
  31  chr31_4172500     ZBoe    T    G        0      0        2 
  31  chr31_4172500     ZGre    T    G        0      0        2 
  31  chr31_4172500     ZHar    T    G        0      0        2 
  31  chr31_4172500   Sample    T    G        0      0        2 
  31  chr31_4182966     AAsi    C    A        0      0        2 
  31  chr31_4182966     AKia    C    A        0      0        2 
  31  chr31_4182966     AOna    C    A        0      0        2 
  31  chr31_4182966     ASom    C    A        0      0        2 
  31  chr31_4182966     HCab    C    A        0      0        2 
  31  chr31_4182966     HPrz    C    A        0      0        2 
  31  chr31_4182966     ZBoe    C    A        0      0        2 
  31  chr31_4182966     ZGre    C    A        0      0        2 
  31  chr31_4182966     ZHar    C    A        1      2        2 
  31  chr31_4182966   Sample    C    A        0      0        2 
  31  chr31_4190352     AAsi    A    G        0      0        2 
  31  chr31_4190352     AKia    A    G        0      0        2 
  31  chr31_4190352     AOna    A    G        0      0        2 
  31  chr31_4190352     ASom    A    G        0      0        2 
  31  chr31_4190352     HCab    A    G        1      2        2 
  31  chr31_4190352     HPrz    A    G        1      2        2 
  31  chr31_4190352     ZBoe    A    G        0      0        2 
  31  chr31_4190352     ZGre    A    G        0      0        2 
  31  chr31_4190352     ZHar    A    G        0      0        2 
  31  chr31_4190352   Sample    A    G        0      0        2 
  31  chr31_4194483     AAsi    T    C        0      0        2 
  31  chr31_4194483     AKia    T    C        0      0        2 
  31  chr31_4194483     AOna    T    C        0      0        2 
  31  chr31_4194483     ASom    T    C        0      0        2 
  31  chr31_4194483     HCab    T    C        0      0        2 
  31  chr31_4194483     HPrz    T    C        0      0        2 
  31  chr31_4194483     ZBoe    T    C        0      0        2 
  31  chr31_4194483     ZGre    T    C        1      2        2 
  31  chr31_4194483     ZHar    T    C        0      0        2 
  31  chr31_4194483   Sample    T    C        0      0        2 
  31  chr31_4198380     AAsi    C    A        0      0        2 
  31  chr31_4198380     AKia    C    A        0      0        2 
  31  chr31_4198380     AOna    C    A        0      0        2 
  31  chr31_4198380     ASom    C    A        0      0        2 
  31  chr31_4198380     HCab    C    A        1      2        2 
  31  chr31_4198380     HPrz    C    A        1      2        2 
  31  chr31_4198380     ZBoe    C    A        0      0        2 
  31  chr31_4198380     ZGre    C    A        0      0        2 
  31  chr31_4198380     ZHar    C    A        0      0        2 
  31  chr31_4198380   Sample    C    A        0      0        2 
  31  chr31_4201909     AAsi    C    T        0      0        2 
  31  chr31_4201909     AKia    C    T        0      0        2 
  31  chr31_4201909     AOna    C    T        0      0        2 
  31  chr31_4201909     ASom    C    T        0      0        2 
  31  chr31_4201909     HCab    C    T        0      0        2 
  31  chr31_4201909     HPrz    C    T        0      0        2 
  31  chr31_4201909     ZBoe    C    T      0.5      1        2 
  31  chr31_4201909     ZGre    C    T        1      2        2 
  31  chr31_4201909     ZHar    C    T        1      2        2 
  31  chr31_4201909   Sample    C    T        0      0        2 
  31  chr31_4215662     AAsi    G    A        0      0        2 
  31  chr31_4215662     AKia    G    A        0      0        2 
  31  chr31_4215662     AOna    G    A        0      0        2 
  31  chr31_4215662     ASom    G    A        0      0        2 
  31  chr31_4215662     HCab    G    A        0      0        2 
  31  chr31_4215662     HPrz    G    A        0      0        2 
  31  chr31_4215662     ZBoe    G    A      0.5      1        2 
  31  chr31_4215662     ZGre    G    A        0      0        2 
  31  chr31_4215662     ZHar    G    A        0      0        2 
  31  chr31_4215662   Sample    G    A        0      0        2 
  31  chr31_4226823     AAsi    A    G        0      0        2 
  31  chr31_4226823     AKia    A    G      0.5      1        2 
  31  chr31_4226823     AOna    A    G        0      0        2 
  31  chr31_4226823     ASom    A    G        0      0        2 
  31  chr31_4226823     HCab    A    G        0      0        2 
  31  chr31_4226823     HPrz    A    G        0      0        2 
  31  chr31_4226823     ZBoe    A    G        0      0        2 
  31  chr31_4226823     ZGre    A    G        0      0        2 
  31  chr31_4226823     ZHar    A    G        0      0        2 
  31  chr31_4226823   Sample    A    G        0      0        2 
  31  chr31_4233427     AAsi    A    G        0      0        2 
  31  chr31_4233427     AKia    A    G        0      0        2 
  31  chr31_4233427     AOna    A    G        0      0        2 
  31  chr31_4233427     ASom    A    G        0      0        2 
  31  chr31_4233427     HCab    A    G        1      2        2 
  31  chr31_4233427     HPrz    A    G        1      2        2 
  31  chr31_4233427     ZBoe    A    G        0      0        2 
  31  chr31_4233427     ZGre    A    G        0      0        2 
  31  chr31_4233427     ZHar    A    G        0      0        2 
  31  chr31_4233427   Sample    A    G        0      0        2 
  31  chr31_4235826     AAsi    A    G        0      0        2 
  31  chr31_4235826     AKia    A    G        0      0        2 
  31  chr31_4235826     AOna    A    G        0      0        2 
  31  chr31_4235826     ASom    A    G        1      2        2 
  31  chr31_4235826     HCab    A    G        0      0        2 
  31  chr31_4235826     HPrz    A    G        0      0        2 
  31  chr31_4235826     ZBoe    A    G        0      0        2 
  31  chr31_4235826     ZGre    A    G        0      0        2 
  31  chr31_4235826     ZHar    A    G        0      0        2 
  31  chr31_4235826   Sample    A    G        0      0        2 
  31  chr31_4242225     AAsi    G    C        0      0        2 
  31  chr31_4242225     AKia    G    C        0      0        2 
  31  chr31_4242225     AOna    G    C        0      0        2 
  31  chr31_4242225     ASom    G    C        0      0        2 
  31  chr31_4242225     HCab    G    C        1      2        2 
  31  chr31_4242225     HPrz    G    C        1      2        2 
  31  chr31_4242225     ZBoe    G    C        0      0        2 
  31  chr31_4242225     ZGre    G    C        0      0        2 
  31  chr31_4242225     ZHar    G    C        0      0        2 
  31  chr31_4242225   Sample    G    C        0      0        2 
  31  chr31_4244754     AAsi    A    C        0      0        2 
  31  chr31_4244754     AKia    A    C        0      0        2 
  31  chr31_4244754     AOna    A    C        0      0        2 
  31  chr31_4244754     ASom    A    C        0      0        2 
  31  chr31_4244754     HCab    A    C        1      2        2 
  31  chr31_4244754     HPrz    A    C        1      2        2 
  31  chr31_4244754     ZBoe    A    C        0      0        2 
  31  chr31_4244754     ZGre    A    C        0      0        2 
  31  chr31_4244754     ZHar    A    C        0      0        2 
  31  chr31_4244754   Sample    A    C        0      0        2 
  31  chr31_4250666     AAsi    G    C        1      2        2 
  31  chr31_4250666     AKia    G    C        0      0        2 
  31  chr31_4250666     AOna    G    C        0      0        2 
  31  chr31_4250666     ASom    G    C        0      0        2 
  31  chr31_4250666     HCab    G    C        0      0        2 
  31  chr31_4250666     HPrz    G    C        0      0        2 
  31  chr31_4250666     ZBoe    G    C        0      0        2 
  31  chr31_4250666     ZGre    G    C        0      0        2 
  31  chr31_4250666     ZHar    G    C        0      0        2 
  31  chr31_4250666   Sample    G    C        0      0        2 
  31  chr31_4252629     AAsi    A    G      0.5      1        2 
  31  chr31_4252629     AKia    A    G        0      0        2 
  31  chr31_4252629     AOna    A    G        0      0        2 
  31  chr31_4252629     ASom    A    G        0      0        2 
  31  chr31_4252629     HCab    A    G        0      0        2 
  31  chr31_4252629     HPrz    A    G        0      0        2 
  31  chr31_4252629     ZBoe    A    G        0      0        2 
  31  chr31_4252629     ZGre    A    G        0      0        2 
  31  chr31_4252629     ZHar    A    G        0      0        2 
  31  chr31_4252629   Sample    A    G        0      0        2 
  31  chr31_4280516     AAsi    G    A        0      0        2 
  31  chr31_4280516     AKia    G    A        0      0        2 
  31  chr31_4280516     AOna    G    A        0      0        2 
  31  chr31_4280516     ASom    G    A        0      0        2 
  31  chr31_4280516     HCab    G    A        0      0        2 
  31  chr31_4280516     HPrz    G    A        0      0        2 
  31  chr31_4280516     ZBoe    G    A      0.5      1        2 
  31  chr31_4280516     ZGre    G    A        0      0        2 
  31  chr31_4280516     ZHar    G    A        0      0        2 
  31  chr31_4280516   Sample    G    A        0      0        2 
  31  chr31_4281652     AAsi    A    G        0      0        2 
  31  chr31_4281652     AKia    A    G        0      0        2 
  31  chr31_4281652     AOna    A    G        0      0        2 
  31  chr31_4281652     ASom    A    G        0      0        2 
  31  chr31_4281652     HCab    A    G        0      0        2 
  31  chr31_4281652     HPrz    A    G        0      0        2 
  31  chr31_4281652     ZBoe    A    G        0      0        2 
  31  chr31_4281652     ZGre    A    G        0      0        2 
  31  chr31_4281652     ZHar    A    G      0.5      1        2 
  31  chr31_4281652   Sample    A    G        0      0        2 
  31  chr31_4286026     AAsi    C    T        0      0        2 
  31  chr31_4286026     AKia    C    T        0      0        2 
  31  chr31_4286026     AOna    C    T        0      0        2 
  31  chr31_4286026     ASom    C    T        0      0        2 
  31  chr31_4286026     HCab    C    T        0      0        2 
  31  chr31_4286026     HPrz    C    T        0      0        2 
  31  chr31_4286026     ZBoe    C    T        0      0        2 
  31  chr31_4286026     ZGre    C    T        1      2        2 
  31  chr31_4286026     ZHar    C    T        0      0        2 
  31  chr31_4286026   Sample    C    T        0      0        2 
  31  chr31_4286124     AAsi    C    T        1      2        2 
  31  chr31_4286124     AKia    C    T        0      0        2 
  31  chr31_4286124     AOna    C    T        0      0        2 
  31  chr31_4286124     ASom    C    T        1      2        2 
  31  chr31_4286124     HCab    C    T        0      0        2 
  31  chr31_4286124     HPrz    C    T        0      0        2 
  31  chr31_4286124     ZBoe    C    T        0      0        2 
  31  chr31_4286124     ZGre    C    T        0      0        2 
  31  chr31_4286124     ZHar    C    T        0      0        2 
  31  chr31_4286124   Sample    C    T        1      2        2 
  31  chr31_4289917     AAsi    T    A        0      0        2 
  31  chr31_4289917     AKia    T    A        0      0        2 
  31  chr31_4289917     AOna    T    A        0      0        2 
  31  chr31_4289917     ASom    T    A        1      2        2 
  31  chr31_4289917     HCab    T    A        0      0        2 
  31  chr31_4289917     HPrz    T    A        0      0        2 
  31  chr31_4289917     ZBoe    T    A        0      0        2 
  31  chr31_4289917     ZGre    T    A        0      0        2 
  31  chr31_4289917     ZHar    T    A        0      0        2 
  31  chr31_4289917   Sample    T    A        0      0        2 
  31  chr31_4290164     AAsi    C    T        0      0        2 
  31  chr31_4290164     AKia    C    T        0      0        2 
  31  chr31_4290164     AOna    C    T        0      0        2 
  31  chr31_4290164     ASom    C    T        0      0        2 
  31  chr31_4290164     HCab    C    T        1      2        2 
  31  chr31_4290164     HPrz    C    T        1      2        2 
  31  chr31_4290164     ZBoe    C    T        0      0        2 
  31  chr31_4290164     ZGre    C    T        0      0        2 
  31  chr31_4290164     ZHar    C    T        0      0        2 
  31  chr31_4290164   Sample    C    T        0      0        2 
  31  chr31_4295142     AAsi    C    T        0      0        2 
  31  chr31_4295142     AKia    C    T        0      0        2 
  31  chr31_4295142     AOna    C    T        0      0        2 
  31  chr31_4295142     ASom    C    T        0      0        2 
  31  chr31_4295142     HCab    C    T        1      2        2 
  31  chr31_4295142     HPrz    C    T        0      0        2 
  31  chr31_4295142     ZBoe    C    T        0      0        2 
  31  chr31_4295142     ZGre    C    T        0      0        2 
  31  chr31_4295142     ZHar    C    T        0      0        2 
  31  chr31_4295142   Sample    C    T        0      0        2 
  31  chr31_4308159     AAsi    C    A        0      0        2 
  31  chr31_4308159     AKia    C    A        0      0        2 
  31  chr31_4308159     AOna    C    A        0      0        2 
  31  chr31_4308159     ASom    C    A        0      0        2 
  31  chr31_4308159     HCab    C    A        0      0        2 
  31  chr31_4308159     HPrz    C    A        0      0        2 
  31  chr31_4308159     ZBoe    C    A        0      0        2 
  31  chr31_4308159     ZGre    C    A        1      2        2 
  31  chr31_4308159     ZHar    C    A        0      0        2 
  31  chr31_4308159   Sample    C    A        0      0        2 
  31  chr31_4311232     AAsi    T    C        0      0        2 
  31  chr31_4311232     AKia    T    C        0      0        2 
  31  chr31_4311232     AOna    T    C        0      0        2 
  31  chr31_4311232     ASom    T    C        0      0        2 
  31  chr31_4311232     HCab    T    C        0      0        2 
  31  chr31_4311232     HPrz    T    C        0      0        2 
  31  chr31_4311232     ZBoe    T    C        0      0        2 
  31  chr31_4311232     ZGre    T    C        0      0        2 
  31  chr31_4311232     ZHar    T    C        1      2        2 
  31  chr31_4311232   Sample    T    C        0      0        2 
  31  chr31_4311842     AAsi    C    A        0      0        2 
  31  chr31_4311842     AKia    C    A        0      0        2 
  31  chr31_4311842     AOna    C    A        0      0        2 
  31  chr31_4311842     ASom    C    A        0      0        2 
  31  chr31_4311842     HCab    C    A        1      2        2 
  31  chr31_4311842     HPrz    C    A        1      2        2 
  31  chr31_4311842     ZBoe    C    A        0      0        2 
  31  chr31_4311842     ZGre    C    A        0      0        2 
  31  chr31_4311842     ZHar    C    A        0      0        2 
  31  chr31_4311842   Sample    C    A        0      0        2 
  31  chr31_4330570     AAsi    A    G        0      0        2 
  31  chr31_4330570     AKia    A    G        0      0        2 
  31  chr31_4330570     AOna    A    G        0      0        2 
  31  chr31_4330570     ASom    A    G        0      0        2 
  31  chr31_4330570     HCab    A    G        0      0        2 
  31  chr31_4330570     HPrz    A    G        0      0        2 
  31  chr31_4330570     ZBoe    A    G        0      0        2 
  31  chr31_4330570     ZGre    A    G        1      2        2 
  31  chr31_4330570     ZHar    A    G        0      0        2 
  31  chr31_4330570   Sample    A    G        0      0        2 
  31  chr31_4349974     AAsi    A    G        0      0        2 
  31  chr31_4349974     AKia    A    G        0      0        2 
  31  chr31_4349974     AOna    A    G      0.5      1        2 
  31  chr31_4349974     ASom    A    G        0      0        2 
  31  chr31_4349974     HCab    A    G        0      0        2 
  31  chr31_4349974     HPrz    A    G        0      0        2 
  31  chr31_4349974     ZBoe    A    G        0      0        2 
  31  chr31_4349974     ZGre    A    G        0      0        2 
  31  chr31_4349974     ZHar    A    G        0      0        2 
  31  chr31_4349974   Sample    A    G        0      0        2 
  31  chr31_4358615     AAsi    G    A        0      0        2 
  31  chr31_4358615     AKia    G    A        0      0        2 
  31  chr31_4358615     AOna    G    A        0      0        2 
  31  chr31_4358615     ASom    G    A        0      0        2 
  31  chr31_4358615     HCab    G    A        0      0        2 
  31  chr31_4358615     HPrz    G    A        0      0        2 
  31  chr31_4358615     ZBoe    G    A        0      0        2 
  31  chr31_4358615     ZGre    G    A      0.5      1        2 
  31  chr31_4358615     ZHar    G    A        0      0        2 
  31  chr31_4358615   Sample    G    A        0      0        2 
  31  chr31_4360947     AAsi    A    G        0      0        2 
  31  chr31_4360947     AKia    A    G        0      0        2 
  31  chr31_4360947     AOna    A    G        0      0        2 
  31  chr31_4360947     ASom    A    G        0      0        2 
  31  chr31_4360947     HCab    A    G        0      0        2 
  31  chr31_4360947     HPrz    A    G        0      0        2 
  31  chr31_4360947     ZBoe    A    G        0      0        2 
  31  chr31_4360947     ZGre    A    G        0      0        2 
  31  chr31_4360947     ZHar    A    G        1      2        2 
  31  chr31_4360947   Sample    A    G        0      0        2 
  31  chr31_4371718     AAsi    T    C        0      0        2 
  31  chr31_4371718     AKia    T    C        0      0        2 
  31  chr31_4371718     AOna    T    C        0      0        2 
  31  chr31_4371718     ASom    T    C        0      0        2 
  31  chr31_4371718     HCab    T    C        0      0        2 
  31  chr31_4371718     HPrz    T    C        0      0        2 
  31  chr31_4371718     ZBoe    T    C        0      0        2 
  31  chr31_4371718     ZGre    T    C        1      2        2 
  31  chr31_4371718     ZHar    T    C        0      0        2 
  31  chr31_4371718   Sample    T    C        0      0        2 
  31  chr31_4377159     AAsi    G    A        0      0        2 
  31  chr31_4377159     AKia    G    A        0      0        2 
  31  chr31_4377159     AOna    G    A        0      0        2 
  31  chr31_4377159     ASom    G    A        0      0        2 
  31  chr31_4377159     HCab    G    A        0      0        2 
  31  chr31_4377159     HPrz    G    A        0      0        2 
  31  chr31_4377159     ZBoe    G    A        1      2        2 
  31  chr31_4377159     ZGre    G    A        0      0        2 
  31  chr31_4377159     ZHar    G    A        0      0        2 
  31  chr31_4377159   Sample    G    A        0      0        2 
  31  chr31_4378036     AAsi    T    C        0      0        2 
  31  chr31_4378036     AKia    T    C        0      0        2 
  31  chr31_4378036     AOna    T    C        0      0        2 
  31  chr31_4378036     ASom    T    C        0      0        2 
  31  chr31_4378036     HCab    T    C        0      0        2 
  31  chr31_4378036     HPrz    T    C        0      0        2 
  31  chr31_4378036     ZBoe    T    C        0      0        2 
  31  chr31_4378036     ZGre    T    C        0      0        2 
  31  chr31_4378036     ZHar    T    C      0.5      1        2 
  31  chr31_4378036   Sample    T    C        0      0        2 
  31  chr31_4380351     AAsi    C    T        0      0        2 
  31  chr31_4380351     AKia    C    T        0      0        2 
  31  chr31_4380351     AOna    C    T        0      0        2 
  31  chr31_4380351     ASom    C    T        0      0        2 
  31  chr31_4380351     HCab    C    T        0      0        2 
  31  chr31_4380351     HPrz    C    T        0      0        2 
  31  chr31_4380351     ZBoe    C    T        0      0        2 
  31  chr31_4380351     ZGre    C    T        1      2        2 
  31  chr31_4380351     ZHar    C    T        0      0        2 
  31  chr31_4380351   Sample    C    T        0      0        2 
  31  chr31_4393938     AAsi    T    C        0      0        2 
  31  chr31_4393938     AKia    T    C        0      0        2 
  31  chr31_4393938     AOna    T    C        0      0        2 
  31  chr31_4393938     ASom    T    C        0      0        2 
  31  chr31_4393938     HCab    T    C        0      0        2 
  31  chr31_4393938     HPrz    T    C        0      0        2 
  31  chr31_4393938     ZBoe    T    C        0      0        2 
  31  chr31_4393938     ZGre    T    C        1      2        2 
  31  chr31_4393938     ZHar    T    C        0      0        2 
  31  chr31_4393938   Sample    T    C        0      0        2 
  31  chr31_4394652     AAsi    G    C        0      0        2 
  31  chr31_4394652     AKia    G    C        0      0        2 
  31  chr31_4394652     AOna    G    C        0      0        2 
  31  chr31_4394652     ASom    G    C        0      0        2 
  31  chr31_4394652     HCab    G    C        0      0        2 
  31  chr31_4394652     HPrz    G    C        0      0        2 
  31  chr31_4394652     ZBoe    G    C        0      0        2 
  31  chr31_4394652     ZGre    G    C        0      0        2 
  31  chr31_4394652     ZHar    G    C      0.5      1        2 
  31  chr31_4394652   Sample    G    C        0      0        2 
  31  chr31_4398044     AAsi    G    C      0.5      1        2 
  31  chr31_4398044     AKia    G    C        0      0        2 
  31  chr31_4398044     AOna    G    C        0      0        2 
  31  chr31_4398044     ASom    G    C        0      0        2 
  31  chr31_4398044     HCab    G    C        1      2        2 
  31  chr31_4398044     HPrz    G    C        1      2        2 
  31  chr31_4398044     ZBoe    G    C        0      0        2 
  31  chr31_4398044     ZGre    G    C        0      0        2 
  31  chr31_4398044     ZHar    G    C        0      0        2 
  31  chr31_4398044   Sample    G    C        0      0        2 
  31  chr31_4398467     AAsi    C    G        0      0        2 
  31  chr31_4398467     AKia    C    G        0      0        2 
  31  chr31_4398467     AOna    C    G        0      0        2 
  31  chr31_4398467     ASom    C    G        0      0        2 
  31  chr31_4398467     HCab    C    G        0      0        2 
  31  chr31_4398467     HPrz    C    G        1      2        2 
  31  chr31_4398467     ZBoe    C    G        0      0        2 
  31  chr31_4398467     ZGre    C    G        0      0        2 
  31  chr31_4398467     ZHar    C    G        0      0        2 
  31  chr31_4398467   Sample    C    G        0      0        2 
  31  chr31_4400724     AAsi    T    C        0      0        2 
  31  chr31_4400724     AKia    T    C        0      0        2 
  31  chr31_4400724     AOna    T    C        0      0        2 
  31  chr31_4400724     ASom    T    C        0      0        2 
  31  chr31_4400724     HCab    T    C        0      0        2 
  31  chr31_4400724     HPrz    T    C      0.5      1        2 
  31  chr31_4400724     ZBoe    T    C        0      0        2 
  31  chr31_4400724     ZGre    T    C        0      0        2 
  31  chr31_4400724     ZHar    T    C        0      0        2 
  31  chr31_4400724   Sample    T    C        0      0        2 
  31  chr31_4406456     AAsi    A    G        0      0        2 
  31  chr31_4406456     AKia    A    G        1      2        2 
  31  chr31_4406456     AOna    A    G        0      0        2 
  31  chr31_4406456     ASom    A    G        0      0        2 
  31  chr31_4406456     HCab    A    G        0      0        2 
  31  chr31_4406456     HPrz    A    G        0      0        2 
  31  chr31_4406456     ZBoe    A    G        0      0        2 
  31  chr31_4406456     ZGre    A    G        0      0        2 
  31  chr31_4406456     ZHar    A    G        0      0        2 
  31  chr31_4406456   Sample    A    G        0      0        2 
  31  chr31_4413379     AAsi    C    G        0      0        2 
  31  chr31_4413379     AKia    C    G        1      2        2 
  31  chr31_4413379     AOna    C    G        0      0        2 
  31  chr31_4413379     ASom    C    G        0      0        2 
  31  chr31_4413379     HCab    C    G        0      0        2 
  31  chr31_4413379     HPrz    C    G        0      0        2 
  31  chr31_4413379     ZBoe    C    G        0      0        2 
  31  chr31_4413379     ZGre    C    G        0      0        2 
  31  chr31_4413379     ZHar    C    G        0      0        2 
  31  chr31_4413379   Sample    C    G        0      0        2 
  31  chr31_4422961     AAsi    T    C        0      0        2 
  31  chr31_4422961     AKia    T    C        0      0        2 
  31  chr31_4422961     AOna    T    C        0      0        2 
  31  chr31_4422961     ASom    T    C        0      0        2 
  31  chr31_4422961     HCab    T    C        1      2        2 
  31  chr31_4422961     HPrz    T    C      0.5      1        2 
  31  chr31_4422961     ZBoe    T    C        0      0        2 
  31  chr31_4422961     ZGre    T    C        0      0        2 
  31  chr31_4422961     ZHar    T    C        0      0        2 
  31  chr31_4422961   Sample    T    C        0      0        2 
  31  chr31_4424113     AAsi    A    C        0      0        2 
  31  chr31_4424113     AKia    A    C        0      0        2 
  31  chr31_4424113     AOna    A    C        0      0        2 
  31  chr31_4424113     ASom    A    C        0      0        2 
  31  chr31_4424113     HCab    A    C        0      0        2 
  31  chr31_4424113     HPrz    A    C        0      0        2 
  31  chr31_4424113     ZBoe    A    C      0.5      1        2 
  31  chr31_4424113     ZGre    A    C        0      0        2 
  31  chr31_4424113     ZHar    A    C        0      0        2 
  31  chr31_4424113   Sample    A    C        0      0        2 
  31  chr31_4424503     AAsi    T    C        0      0        2 
  31  chr31_4424503     AKia    T    C        0      0        2 
  31  chr31_4424503     AOna    T    C        0      0        2 
  31  chr31_4424503     ASom    T    C        0      0        2 
  31  chr31_4424503     HCab    T    C        0      0        2 
  31  chr31_4424503     HPrz    T    C        0      0        2 
  31  chr31_4424503     ZBoe    T    C      0.5      1        2 
  31  chr31_4424503     ZGre    T    C        0      0        2 
  31  chr31_4424503     ZHar    T    C        0      0        2 
  31  chr31_4424503   Sample    T    C        0      0        2 
  31  chr31_4426117     AAsi    A    G        0      0        2 
  31  chr31_4426117     AKia    A    G        0      0        2 
  31  chr31_4426117     AOna    A    G        0      0        2 
  31  chr31_4426117     ASom    A    G        0      0        2 
  31  chr31_4426117     HCab    A    G        1      2        2 
  31  chr31_4426117     HPrz    A    G        1      2        2 
  31  chr31_4426117     ZBoe    A    G        0      0        2 
  31  chr31_4426117     ZGre    A    G        0      0        2 
  31  chr31_4426117     ZHar    A    G        0      0        2 
  31  chr31_4426117   Sample    A    G        0      0        2 
  31  chr31_4426308     AAsi    A    G        0      0        2 
  31  chr31_4426308     AKia    A    G        0      0        2 
  31  chr31_4426308     AOna    A    G        0      0        2 
  31  chr31_4426308     ASom    A    G        0      0        2 
  31  chr31_4426308     HCab    A    G        1      2        2 
  31  chr31_4426308     HPrz    A    G        1      2        2 
  31  chr31_4426308     ZBoe    A    G        0      0        2 
  31  chr31_4426308     ZGre    A    G        0      0        2 
  31  chr31_4426308     ZHar    A    G        0      0        2 
  31  chr31_4426308   Sample    A    G        0      0        2 
  31  chr31_4433123     AAsi    T    C        0      0        2 
  31  chr31_4433123     AKia    T    C        0      0        2 
  31  chr31_4433123     AOna    T    C        0      0        2 
  31  chr31_4433123     ASom    T    C        0      0        2 
  31  chr31_4433123     HCab    T    C        1      2        2 
  31  chr31_4433123     HPrz    T    C        1      2        2 
  31  chr31_4433123     ZBoe    T    C        0      0        2 
  31  chr31_4433123     ZGre    T    C        0      0        2 
  31  chr31_4433123     ZHar    T    C        0      0        2 
  31  chr31_4433123   Sample    T    C        0      0        2 
  31  chr31_4448518     AAsi    A    T        0      0        2 
  31  chr31_4448518     AKia    A    T        0      0        2 
  31  chr31_4448518     AOna    A    T      0.5      1        2 
  31  chr31_4448518     ASom    A    T        0      0        2 
  31  chr31_4448518     HCab    A    T        0      0        2 
  31  chr31_4448518     HPrz    A    T        0      0        2 
  31  chr31_4448518     ZBoe    A    T        0      0        2 
  31  chr31_4448518     ZGre    A    T        0      0        2 
  31  chr31_4448518     ZHar    A    T        0      0        2 
  31  chr31_4448518   Sample    A    T        0      0        2 
  31  chr31_4452900     AAsi    G    A        0      0        2 
  31  chr31_4452900     AKia    G    A        0      0        2 
  31  chr31_4452900     AOna    G    A        0      0        2 
  31  chr31_4452900     ASom    G    A        0      0        2 
  31  chr31_4452900     HCab    G    A        0      0        2 
  31  chr31_4452900     HPrz    G    A        0      0        2 
  31  chr31_4452900     ZBoe    G    A        0      0        2 
  31  chr31_4452900     ZGre    G    A        0      0        2 
  31  chr31_4452900     ZHar    G    A      0.5      1        2 
  31  chr31_4452900   Sample    G    A        0      0        2 
  31  chr31_4466488     AAsi    T    C        0      0        2 
  31  chr31_4466488     AKia    T    C        0      0        2 
  31  chr31_4466488     AOna    T    C      0.5      1        2 
  31  chr31_4466488     ASom    T    C        0      0        2 
  31  chr31_4466488     HCab    T    C        0      0        2 
  31  chr31_4466488     HPrz    T    C        0      0        2 
  31  chr31_4466488     ZBoe    T    C        0      0        2 
  31  chr31_4466488     ZGre    T    C        0      0        2 
  31  chr31_4466488     ZHar    T    C        0      0        2 
  31  chr31_4466488   Sample    T    C        0      0        2 
  31  chr31_4471809     AAsi    G    A        0      0        2 
  31  chr31_4471809     AKia    G    A        0      0        2 
  31  chr31_4471809     AOna    G    A        0      0        2 
  31  chr31_4471809     ASom    G    A        0      0        2 
  31  chr31_4471809     HCab    G    A        1      2        2 
  31  chr31_4471809     HPrz    G    A        1      2        2 
  31  chr31_4471809     ZBoe    G    A        0      0        2 
  31  chr31_4471809     ZGre    G    A        0      0        2 
  31  chr31_4471809     ZHar    G    A        0      0        2 
  31  chr31_4471809   Sample    G    A        0      0        2 
  31  chr31_4487038     AAsi    G    A        0      0        2 
  31  chr31_4487038     AKia    G    A        0      0        2 
  31  chr31_4487038     AOna    G    A        0      0        2 
  31  chr31_4487038     ASom    G    A        0      0        2 
  31  chr31_4487038     HCab    G    A        0      0        2 
  31  chr31_4487038     HPrz    G    A        0      0        2 
  31  chr31_4487038     ZBoe    G    A        1      2        2 
  31  chr31_4487038     ZGre    G    A        1      2        2 
  31  chr31_4487038     ZHar    G    A        0      0        2 
  31  chr31_4487038   Sample    G    A        0      0        2 
  31  chr31_4487208     AAsi    A    G        0      0        2 
  31  chr31_4487208     AKia    A    G        0      0        2 
  31  chr31_4487208     AOna    A    G        0      0        2 
  31  chr31_4487208     ASom    A    G        0      0        2 
  31  chr31_4487208     HCab    A    G        0      0        2 
  31  chr31_4487208     HPrz    A    G        0      0        2 
  31  chr31_4487208     ZBoe    A    G        0      0        2 
  31  chr31_4487208     ZGre    A    G        0      0        2 
  31  chr31_4487208     ZHar    A    G      0.5      1        2 
  31  chr31_4487208   Sample    A    G        0      0        2 
  31  chr31_4488003     AAsi    A    G        0      0        2 
  31  chr31_4488003     AKia    A    G        1      2        2 
  31  chr31_4488003     AOna    A    G        0      0        2 
  31  chr31_4488003     ASom    A    G        0      0        2 
  31  chr31_4488003     HCab    A    G        0      0        2 
  31  chr31_4488003     HPrz    A    G        0      0        2 
  31  chr31_4488003     ZBoe    A    G        0      0        2 
  31  chr31_4488003     ZGre    A    G        0      0        2 
  31  chr31_4488003     ZHar    A    G        0      0        2 
  31  chr31_4488003   Sample    A    G        0      0        2 
  31  chr31_4493440     AAsi    A    G        0      0        2 
  31  chr31_4493440     AKia    A    G        0      0        2 
  31  chr31_4493440     AOna    A    G        0      0        2 
  31  chr31_4493440     ASom    A    G        0      0        2 
  31  chr31_4493440     HCab    A    G        1      2        2 
  31  chr31_4493440     HPrz    A    G        1      2        2 
  31  chr31_4493440     ZBoe    A    G        0      0        2 
  31  chr31_4493440     ZGre    A    G        0      0        2 
  31  chr31_4493440     ZHar    A    G        0      0        2 
  31  chr31_4493440   Sample    A    G        0      0        2 
  31  chr31_4505023     AAsi    A    C        0      0        2 
  31  chr31_4505023     AKia    A    C        0      0        2 
  31  chr31_4505023     AOna    A    C        0      0        2 
  31  chr31_4505023     ASom    A    C        0      0        2 
  31  chr31_4505023     HCab    A    C        1      2        2 
  31  chr31_4505023     HPrz    A    C        1      2        2 
  31  chr31_4505023     ZBoe    A    C        0      0        2 
  31  chr31_4505023     ZGre    A    C        0      0        2 
  31  chr31_4505023     ZHar    A    C        0      0        2 
  31  chr31_4505023   Sample    A    C        0      0        2 
  31  chr31_4508549     AAsi    C    G        0      0        2 
  31  chr31_4508549     AKia    C    G        0      0        2 
  31  chr31_4508549     AOna    C    G        0      0        2 
  31  chr31_4508549     ASom    C    G        1      2        2 
  31  chr31_4508549     HCab    C    G        0      0        2 
  31  chr31_4508549     HPrz    C    G        0      0        2 
  31  chr31_4508549     ZBoe    C    G        0      0        2 
  31  chr31_4508549     ZGre    C    G        0      0        2 
  31  chr31_4508549     ZHar    C    G        0      0        2 
  31  chr31_4508549   Sample    C    G        0      0        2 
  31  chr31_4517557     AAsi    A    G        0      0        2 
  31  chr31_4517557     AKia    A    G        1      2        2 
  31  chr31_4517557     AOna    A    G        0      0        2 
  31  chr31_4517557     ASom    A    G        0      0        2 
  31  chr31_4517557     HCab    A    G        0      0        2 
  31  chr31_4517557     HPrz    A    G        0      0        2 
  31  chr31_4517557     ZBoe    A    G        0      0        2 
  31  chr31_4517557     ZGre    A    G        0      0        2 
  31  chr31_4517557     ZHar    A    G      0.5      1        2 
  31  chr31_4517557   Sample    A    G        0      0        2 
  31  chr31_4523610     AAsi    C    G        0      0        2 
  31  chr31_4523610     AKia    C    G        0      0        2 
  31  chr31_4523610     AOna    C    G        0      0        2 
  31  chr31_4523610     ASom    C    G        0      0        2 
  31  chr31_4523610     HCab    C    G        0      0        2 
  31  chr31_4523610     HPrz    C    G        0      0        2 
  31  chr31_4523610     ZBoe    C    G        0      0        2 
  31  chr31_4523610     ZGre    C    G      0.5      1        2 
  31  chr31_4523610     ZHar    C    G        0      0        2 
  31  chr31_4523610   Sample    C    G        0      0        2 
  31  chr31_4524154     AAsi    T    A        0      0        2 
  31  chr31_4524154     AKia    T    A        0      0        2 
  31  chr31_4524154     AOna    T    A        0      0        2 
  31  chr31_4524154     ASom    T    A        0      0        2 
  31  chr31_4524154     HCab    T    A        1      2        2 
  31  chr31_4524154     HPrz    T    A        1      2        2 
  31  chr31_4524154     ZBoe    T    A        0      0        2 
  31  chr31_4524154     ZGre    T    A        0      0        2 
  31  chr31_4524154     ZHar    T    A        0      0        2 
  31  chr31_4524154   Sample    T    A        0      0        2 
  31  chr31_4528354     AAsi    C    G        0      0        2 
  31  chr31_4528354     AKia    C    G      0.5      1        2 
  31  chr31_4528354     AOna    C    G        0      0        2 
  31  chr31_4528354     ASom    C    G        0      0        2 
  31  chr31_4528354     HCab    C    G        0      0        2 
  31  chr31_4528354     HPrz    C    G        0      0        2 
  31  chr31_4528354     ZBoe    C    G        0      0        2 
  31  chr31_4528354     ZGre    C    G        0      0        2 
  31  chr31_4528354     ZHar    C    G        0      0        2 
  31  chr31_4528354   Sample    C    G        0      0        2 
  31  chr31_4529597     AAsi    C    G        0      0        2 
  31  chr31_4529597     AKia    C    G        0      0        2 
  31  chr31_4529597     AOna    C    G        0      0        2 
  31  chr31_4529597     ASom    C    G        0      0        2 
  31  chr31_4529597     HCab    C    G        1      2        2 
  31  chr31_4529597     HPrz    C    G        1      2        2 
  31  chr31_4529597     ZBoe    C    G        0      0        2 
  31  chr31_4529597     ZGre    C    G        0      0        2 
  31  chr31_4529597     ZHar    C    G        0      0        2 
  31  chr31_4529597   Sample    C    G        0      0        2 
  31  chr31_4543799     AAsi    C    G        0      0        2 
  31  chr31_4543799     AKia    C    G        0      0        2 
  31  chr31_4543799     AOna    C    G        0      0        2 
  31  chr31_4543799     ASom    C    G        0      0        2 
  31  chr31_4543799     HCab    C    G        0      0        2 
  31  chr31_4543799     HPrz    C    G        0      0        2 
  31  chr31_4543799     ZBoe    C    G        1      2        2 
  31  chr31_4543799     ZGre    C    G        0      0        2 
  31  chr31_4543799     ZHar    C    G        0      0        2 
  31  chr31_4543799   Sample    C    G        0      0        2 
  31  chr31_4547229     AAsi    C    T        0      0        2 
  31  chr31_4547229     AKia    C    T        0      0        2 
  31  chr31_4547229     AOna    C    T        0      0        2 
  31  chr31_4547229     ASom    C    T        0      0        2 
  31  chr31_4547229     HCab    C    T        1      2        2 
  31  chr31_4547229     HPrz    C    T        1      2        2 
  31  chr31_4547229     ZBoe    C    T        0      0        2 
  31  chr31_4547229     ZGre    C    T        0      0        2 
  31  chr31_4547229     ZHar    C    T        0      0        2 
  31  chr31_4547229   Sample    C    T        0      0        2 
  31  chr31_4550729     AAsi    G    T        1      2        2 
  31  chr31_4550729     AKia    G    T        0      0        2 
  31  chr31_4550729     AOna    G    T        0      0        2 
  31  chr31_4550729     ASom    G    T        1      2        2 
  31  chr31_4550729     HCab    G    T        1      2        2 
  31  chr31_4550729     HPrz    G    T        1      2        2 
  31  chr31_4550729     ZBoe    G    T        0      0        2 
  31  chr31_4550729     ZGre    G    T        0      0        2 
  31  chr31_4550729     ZHar    G    T        0      0        2 
  31  chr31_4550729   Sample    G    T        1      2        2 
  31  chr31_4552096     AAsi    G    A        0      0        2 
  31  chr31_4552096     AKia    G    A        0      0        2 
  31  chr31_4552096     AOna    G    A        0      0        2 
  31  chr31_4552096     ASom    G    A        0      0        2 
  31  chr31_4552096     HCab    G    A        0      0        2 
  31  chr31_4552096     HPrz    G    A        1      2        2 
  31  chr31_4552096     ZBoe    G    A        0      0        2 
  31  chr31_4552096     ZGre    G    A        0      0        2 
  31  chr31_4552096     ZHar    G    A        0      0        2 
  31  chr31_4552096   Sample    G    A        0      0        2 
  31  chr31_4552335     AAsi    G    A        1      2        2 
  31  chr31_4552335     AKia    G    A        0      0        2 
  31  chr31_4552335     AOna    G    A        0      0        2 
  31  chr31_4552335     ASom    G    A        1      2        2 
  31  chr31_4552335     HCab    G    A        1      2        2 
  31  chr31_4552335     HPrz    G    A        1      2        2 
  31  chr31_4552335     ZBoe    G    A        0      0        2 
  31  chr31_4552335     ZGre    G    A        0      0        2 
  31  chr31_4552335     ZHar    G    A        0      0        2 
  31  chr31_4552335   Sample    G    A        1      2        2 
  31  chr31_4553643     AAsi    T    C        1      2        2 
  31  chr31_4553643     AKia    T    C        0      0        2 
  31  chr31_4553643     AOna    T    C        0      0        2 
  31  chr31_4553643     ASom    T    C        1      2        2 
  31  chr31_4553643     HCab    T    C        1      2        2 
  31  chr31_4553643     HPrz    T    C        1      2        2 
  31  chr31_4553643     ZBoe    T    C        0      0        2 
  31  chr31_4553643     ZGre    T    C        0      0        2 
  31  chr31_4553643     ZHar    T    C        0      0        2 
  31  chr31_4553643   Sample    T    C        1      2        2 
  31  chr31_4554228     AAsi    G    A        0      0        2 
  31  chr31_4554228     AKia    G    A        0      0        2 
  31  chr31_4554228     AOna    G    A      0.5      1        2 
  31  chr31_4554228     ASom    G    A        0      0        2 
  31  chr31_4554228     HCab    G    A        0      0        2 
  31  chr31_4554228     HPrz    G    A        0      0        2 
  31  chr31_4554228     ZBoe    G    A        0      0        2 
  31  chr31_4554228     ZGre    G    A        0      0        2 
  31  chr31_4554228     ZHar    G    A        0      0        2 
  31  chr31_4554228   Sample    G    A        0      0        2 
  31  chr31_4556453     AAsi    G    A        0      0        2 
  31  chr31_4556453     AKia    G    A        0      0        2 
  31  chr31_4556453     AOna    G    A        0      0        2 
  31  chr31_4556453     ASom    G    A        0      0        2 
  31  chr31_4556453     HCab    G    A        1      2        2 
  31  chr31_4556453     HPrz    G    A        1      2        2 
  31  chr31_4556453     ZBoe    G    A        0      0        2 
  31  chr31_4556453     ZGre    G    A        0      0        2 
  31  chr31_4556453     ZHar    G    A        0      0        2 
  31  chr31_4556453   Sample    G    A        0      0        2 
  31  chr31_4571711     AAsi    T    C        0      0        2 
  31  chr31_4571711     AKia    T    C        0      0        2 
  31  chr31_4571711     AOna    T    C        0      0        2 
  31  chr31_4571711     ASom    T    C        0      0        2 
  31  chr31_4571711     HCab    T    C        0      0        2 
  31  chr31_4571711     HPrz    T    C        0      0        2 
  31  chr31_4571711     ZBoe    T    C      0.5      1        2 
  31  chr31_4571711     ZGre    T    C        0      0        2 
  31  chr31_4571711     ZHar    T    C        0      0        2 
  31  chr31_4571711   Sample    T    C        0      0        2 
  31  chr31_4574209     AAsi    T    A        0      0        2 
  31  chr31_4574209     AKia    T    A        0      0        2 
  31  chr31_4574209     AOna    T    A        0      0        2 
  31  chr31_4574209     ASom    T    A        0      0        2 
  31  chr31_4574209     HCab    T    A        0      0        2 
  31  chr31_4574209     HPrz    T    A        1      2        2 
  31  chr31_4574209     ZBoe    T    A        0      0        2 
  31  chr31_4574209     ZGre    T    A        0      0        2 
  31  chr31_4574209     ZHar    T    A        0      0        2 
  31  chr31_4574209   Sample    T    A        0      0        2 
  31  chr31_4575640     AAsi    T    C        0      0        2 
  31  chr31_4575640     AKia    T    C        0      0        2 
  31  chr31_4575640     AOna    T    C        0      0        2 
  31  chr31_4575640     ASom    T    C        1      2        2 
  31  chr31_4575640     HCab    T    C        0      0        2 
  31  chr31_4575640     HPrz    T    C        0      0        2 
  31  chr31_4575640     ZBoe    T    C        0      0        2 
  31  chr31_4575640     ZGre    T    C        0      0        2 
  31  chr31_4575640     ZHar    T    C        0      0        2 
  31  chr31_4575640   Sample    T    C        0      0        2 
  31  chr31_4581988     AAsi    T    C        0      0        2 
  31  chr31_4581988     AKia    T    C        0      0        2 
  31  chr31_4581988     AOna    T    C        0      0        2 
  31  chr31_4581988     ASom    T    C        0      0        2 
  31  chr31_4581988     HCab    T    C        0      0        2 
  31  chr31_4581988     HPrz    T    C        0      0        2 
  31  chr31_4581988     ZBoe    T    C      0.5      1        2 
  31  chr31_4581988     ZGre    T    C        0      0        2 
  31  chr31_4581988     ZHar    T    C        0      0        2 
  31  chr31_4581988   Sample    T    C        0      0        2 
  31  chr31_4588638     AAsi    T    C        0      0        2 
  31  chr31_4588638     AKia    T    C        0      0        2 
  31  chr31_4588638     AOna    T    C      0.5      1        2 
  31  chr31_4588638     ASom    T    C        0      0        2 
  31  chr31_4588638     HCab    T    C        0      0        2 
  31  chr31_4588638     HPrz    T    C        0      0        2 
  31  chr31_4588638     ZBoe    T    C        0      0        2 
  31  chr31_4588638     ZGre    T    C        0      0        2 
  31  chr31_4588638     ZHar    T    C        0      0        2 
  31  chr31_4588638   Sample    T    C        0      0        2 
  31  chr31_4591481     AAsi    C    T        0      0        2 
  31  chr31_4591481     AKia    C    T        0      0        2 
  31  chr31_4591481     AOna    C    T        0      0        2 
  31  chr31_4591481     ASom    C    T        0      0        2 
  31  chr31_4591481     HCab    C    T        0      0        2 
  31  chr31_4591481     HPrz    C    T        0      0        2 
  31  chr31_4591481     ZBoe    C    T      0.5      1        2 
  31  chr31_4591481     ZGre    C    T        0      0        2 
  31  chr31_4591481     ZHar    C    T        0      0        2 
  31  chr31_4591481   Sample    C    T        0      0        2 
  31  chr31_4593569     AAsi    A    C        0      0        2 
  31  chr31_4593569     AKia    A    C        0      0        2 
  31  chr31_4593569     AOna    A    C      0.5      1        2 
  31  chr31_4593569     ASom    A    C        0      0        2 
  31  chr31_4593569     HCab    A    C        0      0        2 
  31  chr31_4593569     HPrz    A    C        0      0        2 
  31  chr31_4593569     ZBoe    A    C        0      0        2 
  31  chr31_4593569     ZGre    A    C        0      0        2 
  31  chr31_4593569     ZHar    A    C        0      0        2 
  31  chr31_4593569   Sample    A    C        0      0        2 
  31  chr31_4629145     AAsi    C    T        0      0        2 
  31  chr31_4629145     AKia    C    T        0      0        2 
  31  chr31_4629145     AOna    C    T        0      0        2 
  31  chr31_4629145     ASom    C    T        0      0        2 
  31  chr31_4629145     HCab    C    T        1      2        2 
  31  chr31_4629145     HPrz    C    T        1      2        2 
  31  chr31_4629145     ZBoe    C    T        0      0        2 
  31  chr31_4629145     ZGre    C    T        0      0        2 
  31  chr31_4629145     ZHar    C    T        0      0        2 
  31  chr31_4629145   Sample    C    T        0      0        2 
  31  chr31_4629786     AAsi    T    C        0      0        2 
  31  chr31_4629786     AKia    T    C        0      0        2 
  31  chr31_4629786     AOna    T    C        0      0        2 
  31  chr31_4629786     ASom    T    C        0      0        2 
  31  chr31_4629786     HCab    T    C        0      0        2 
  31  chr31_4629786     HPrz    T    C        0      0        2 
  31  chr31_4629786     ZBoe    T    C      0.5      1        2 
  31  chr31_4629786     ZGre    T    C        0      0        2 
  31  chr31_4629786     ZHar    T    C        0      0        2 
  31  chr31_4629786   Sample    T    C        0      0        2 
  31  chr31_4629962     AAsi    A    G        0      0        2 
  31  chr31_4629962     AKia    A    G        0      0        2 
  31  chr31_4629962     AOna    A    G      0.5      1        2 
  31  chr31_4629962     ASom    A    G        0      0        2 
  31  chr31_4629962     HCab    A    G        0      0        2 
  31  chr31_4629962     HPrz    A    G        0      0        2 
  31  chr31_4629962     ZBoe    A    G        0      0        2 
  31  chr31_4629962     ZGre    A    G        0      0        2 
  31  chr31_4629962     ZHar    A    G        0      0        2 
  31  chr31_4629962   Sample    A    G        0      0        2 
  31  chr31_4630026     AAsi    A    C        0      0        2 
  31  chr31_4630026     AKia    A    C        0      0        2 
  31  chr31_4630026     AOna    A    C        0      0        2 
  31  chr31_4630026     ASom    A    C        1      2        2 
  31  chr31_4630026     HCab    A    C        0      0        2 
  31  chr31_4630026     HPrz    A    C        0      0        2 
  31  chr31_4630026     ZBoe    A    C        0      0        2 
  31  chr31_4630026     ZGre    A    C        0      0        2 
  31  chr31_4630026     ZHar    A    C        0      0        2 
  31  chr31_4630026   Sample    A    C        0      0        2 
  31  chr31_4636840     AAsi    C    A        0      0        2 
  31  chr31_4636840     AKia    C    A        0      0        2 
  31  chr31_4636840     AOna    C    A        0      0        2 
  31  chr31_4636840     ASom    C    A        0      0        2 
  31  chr31_4636840     HCab    C    A        0      0        2 
  31  chr31_4636840     HPrz    C    A        0      0        2 
  31  chr31_4636840     ZBoe    C    A      0.5      1        2 
  31  chr31_4636840     ZGre    C    A        0      0        2 
  31  chr31_4636840     ZHar    C    A        0      0        2 
  31  chr31_4636840   Sample    C    A        0      0        2 
  31  chr31_4639549     AAsi    A    G        0      0        2 
  31  chr31_4639549     AKia    A    G        0      0        2 
  31  chr31_4639549     AOna    A    G        0      0        2 
  31  chr31_4639549     ASom    A    G        0      0        2 
  31  chr31_4639549     HCab    A    G        1      2        2 
  31  chr31_4639549     HPrz    A    G        1      2        2 
  31  chr31_4639549     ZBoe    A    G        0      0        2 
  31  chr31_4639549     ZGre    A    G        0      0        2 
  31  chr31_4639549     ZHar    A    G        0      0        2 
  31  chr31_4639549   Sample    A    G        0      0        2 
  31  chr31_4642731     AAsi    A    G        0      0        2 
  31  chr31_4642731     AKia    A    G        0      0        2 
  31  chr31_4642731     AOna    A    G        0      0        2 
  31  chr31_4642731     ASom    A    G        0      0        2 
  31  chr31_4642731     HCab    A    G        1      2        2 
  31  chr31_4642731     HPrz    A    G        1      2        2 
  31  chr31_4642731     ZBoe    A    G        0      0        2 
  31  chr31_4642731     ZGre    A    G        0      0        2 
  31  chr31_4642731     ZHar    A    G        0      0        2 
  31  chr31_4642731   Sample    A    G        0      0        2 
  31  chr31_4643111     AAsi    T    C        0      0        2 
  31  chr31_4643111     AKia    T    C      0.5      1        2 
  31  chr31_4643111     AOna    T    C        0      0        2 
  31  chr31_4643111     ASom    T    C        0      0        2 
  31  chr31_4643111     HCab    T    C        0      0        2 
  31  chr31_4643111     HPrz    T    C        0      0        2 
  31  chr31_4643111     ZBoe    T    C        0      0        2 
  31  chr31_4643111     ZGre    T    C        0      0        2 
  31  chr31_4643111     ZHar    T    C        0      0        2 
  31  chr31_4643111   Sample    T    C        0      0        2 
  31  chr31_4644701     AAsi    T    C        0      0        2 
  31  chr31_4644701     AKia    T    C        0      0        2 
  31  chr31_4644701     AOna    T    C        0      0        2 
  31  chr31_4644701     ASom    T    C        0      0        2 
  31  chr31_4644701     HCab    T    C        0      0        2 
  31  chr31_4644701     HPrz    T    C        0      0        2 
  31  chr31_4644701     ZBoe    T    C      0.5      1        2 
  31  chr31_4644701     ZGre    T    C        0      0        2 
  31  chr31_4644701     ZHar    T    C        0      0        2 
  31  chr31_4644701   Sample    T    C        0      0        2 
  31  chr31_4645941     AAsi    A    G        0      0        2 
  31  chr31_4645941     AKia    A    G        0      0        2 
  31  chr31_4645941     AOna    A    G        0      0        2 
  31  chr31_4645941     ASom    A    G        0      0        2 
  31  chr31_4645941     HCab    A    G        0      0        2 
  31  chr31_4645941     HPrz    A    G        0      0        2 
  31  chr31_4645941     ZBoe    A    G        0      0        2 
  31  chr31_4645941     ZGre    A    G        0      0        2 
  31  chr31_4645941     ZHar    A    G        1      2        2 
  31  chr31_4645941   Sample    A    G        0      0        2 
  31  chr31_4647619     AAsi    G    C        0      0        2 
  31  chr31_4647619     AKia    G    C        0      0        2 
  31  chr31_4647619     AOna    G    C        0      0        2 
  31  chr31_4647619     ASom    G    C        0      0        2 
  31  chr31_4647619     HCab    G    C        0      0        2 
  31  chr31_4647619     HPrz    G    C        1      2        2 
  31  chr31_4647619     ZBoe    G    C        0      0        2 
  31  chr31_4647619     ZGre    G    C        0      0        2 
  31  chr31_4647619     ZHar    G    C        0      0        2 
  31  chr31_4647619   Sample    G    C        0      0        2 
  31  chr31_4652059     AAsi    T    C        0      0        2 
  31  chr31_4652059     AKia    T    C        0      0        2 
  31  chr31_4652059     AOna    T    C        0      0        2 
  31  chr31_4652059     ASom    T    C        0      0        2 
  31  chr31_4652059     HCab    T    C        0      0        2 
  31  chr31_4652059     HPrz    T    C        0      0        2 
  31  chr31_4652059     ZBoe    T    C        0      0        2 
  31  chr31_4652059     ZGre    T    C        0      0        2 
  31  chr31_4652059     ZHar    T    C        1      2        2 
  31  chr31_4652059   Sample    T    C        0      0        2 
  31  chr31_4653687     AAsi    T    C        0      0        2 
  31  chr31_4653687     AKia    T    C      0.5      1        2 
  31  chr31_4653687     AOna    T    C        0      0        2 
  31  chr31_4653687     ASom    T    C        0      0        2 
  31  chr31_4653687     HCab    T    C        0      0        2 
  31  chr31_4653687     HPrz    T    C        0      0        2 
  31  chr31_4653687     ZBoe    T    C        0      0        2 
  31  chr31_4653687     ZGre    T    C        0      0        2 
  31  chr31_4653687     ZHar    T    C        0      0        2 
  31  chr31_4653687   Sample    T    C        0      0        2 
  31  chr31_4657314     AAsi    T    C        0      0        2 
  31  chr31_4657314     AKia    T    C        0      0        2 
  31  chr31_4657314     AOna    T    C        0      0        2 
  31  chr31_4657314     ASom    T    C        0      0        2 
  31  chr31_4657314     HCab    T    C        0      0        2 
  31  chr31_4657314     HPrz    T    C        0      0        2 
  31  chr31_4657314     ZBoe    T    C        0      0        2 
  31  chr31_4657314     ZGre    T    C        1      2        2 
  31  chr31_4657314     ZHar    T    C        0      0        2 
  31  chr31_4657314   Sample    T    C        0      0        2 
  31  chr31_4664565     AAsi    G    C        0      0        2 
  31  chr31_4664565     AKia    G    C        0      0        2 
  31  chr31_4664565     AOna    G    C        0      0        2 
  31  chr31_4664565     ASom    G    C        0      0        2 
  31  chr31_4664565     HCab    G    C        1      2        2 
  31  chr31_4664565     HPrz    G    C        1      2        2 
  31  chr31_4664565     ZBoe    G    C        0      0        2 
  31  chr31_4664565     ZGre    G    C        0      0        2 
  31  chr31_4664565     ZHar    G    C        0      0        2 
  31  chr31_4664565   Sample    G    C        0      0        2 
  31  chr31_4665799     AAsi    C    T      0.5      1        2 
  31  chr31_4665799     AKia    C    T        0      0        2 
  31  chr31_4665799     AOna    C    T        0      0        2 
  31  chr31_4665799     ASom    C    T        1      2        2 
  31  chr31_4665799     HCab    C    T        0      0        2 
  31  chr31_4665799     HPrz    C    T        0      0        2 
  31  chr31_4665799     ZBoe    C    T        0      0        2 
  31  chr31_4665799     ZGre    C    T        0      0        2 
  31  chr31_4665799     ZHar    C    T        0      0        2 
  31  chr31_4665799   Sample    C    T        0      0        2 
  31  chr31_4667675     AAsi    G    T        0      0        2 
  31  chr31_4667675     AKia    G    T        0      0        2 
  31  chr31_4667675     AOna    G    T        0      0        2 
  31  chr31_4667675     ASom    G    T        0      0        2 
  31  chr31_4667675     HCab    G    T        0      0        2 
  31  chr31_4667675     HPrz    G    T        0      0        2 
  31  chr31_4667675     ZBoe    G    T      0.5      1        2 
  31  chr31_4667675     ZGre    G    T        1      2        2 
  31  chr31_4667675     ZHar    G    T        0      0        2 
  31  chr31_4667675   Sample    G    T        0      0        2 
  31  chr31_4670689     AAsi    T    G        0      0        2 
  31  chr31_4670689     AKia    T    G        0      0        2 
  31  chr31_4670689     AOna    T    G        0      0        2 
  31  chr31_4670689     ASom    T    G        0      0        2 
  31  chr31_4670689     HCab    T    G        0      0        2 
  31  chr31_4670689     HPrz    T    G        0      0        2 
  31  chr31_4670689     ZBoe    T    G        0      0        2 
  31  chr31_4670689     ZGre    T    G        1      2        2 
  31  chr31_4670689     ZHar    T    G        0      0        2 
  31  chr31_4670689   Sample    T    G        0      0        2 
  31  chr31_4672093     AAsi    A    G        0      0        2 
  31  chr31_4672093     AKia    A    G        0      0        2 
  31  chr31_4672093     AOna    A    G        0      0        2 
  31  chr31_4672093     ASom    A    G        0      0        2 
  31  chr31_4672093     HCab    A    G        0      0        2 
  31  chr31_4672093     HPrz    A    G        0      0        2 
  31  chr31_4672093     ZBoe    A    G        0      0        2 
  31  chr31_4672093     ZGre    A    G      0.5      1        2 
  31  chr31_4672093     ZHar    A    G        0      0        2 
  31  chr31_4672093   Sample    A    G        0      0        2 
  31  chr31_4672677     AAsi    T    C        0      0        2 
  31  chr31_4672677     AKia    T    C        0      0        2 
  31  chr31_4672677     AOna    T    C        0      0        2 
  31  chr31_4672677     ASom    T    C        0      0        2 
  31  chr31_4672677     HCab    T    C        0      0        2 
  31  chr31_4672677     HPrz    T    C        0      0        2 
  31  chr31_4672677     ZBoe    T    C        0      0        2 
  31  chr31_4672677     ZGre    T    C      0.5      1        2 
  31  chr31_4672677     ZHar    T    C        0      0        2 
  31  chr31_4672677   Sample    T    C        0      0        2 
  31  chr31_4674001     AAsi    T    C        0      0        2 
  31  chr31_4674001     AKia    T    C        0      0        2 
  31  chr31_4674001     AOna    T    C        0      0        2 
  31  chr31_4674001     ASom    T    C        1      2        2 
  31  chr31_4674001     HCab    T    C        0      0        2 
  31  chr31_4674001     HPrz    T    C        0      0        2 
  31  chr31_4674001     ZBoe    T    C        0      0        2 
  31  chr31_4674001     ZGre    T    C        0      0        2 
  31  chr31_4674001     ZHar    T    C        0      0        2 
  31  chr31_4674001   Sample    T    C        0      0        2 
  31  chr31_4699908     AAsi    A    G        1      2        2 
  31  chr31_4699908     AKia    A    G        0      0        2 
  31  chr31_4699908     AOna    A    G        0      0        2 
  31  chr31_4699908     ASom    A    G        1      2        2 
  31  chr31_4699908     HCab    A    G        1      2        2 
  31  chr31_4699908     HPrz    A    G        1      2        2 
  31  chr31_4699908     ZBoe    A    G        0      0        2 
  31  chr31_4699908     ZGre    A    G        0      0        2 
  31  chr31_4699908     ZHar    A    G        0      0        2 
  31  chr31_4699908   Sample    A    G        1      2        2 
  31  chr31_4700202     AAsi    T    C        0      0        2 
  31  chr31_4700202     AKia    T    C        0      0        2 
  31  chr31_4700202     AOna    T    C        0      0        2 
  31  chr31_4700202     ASom    T    C        0      0        2 
  31  chr31_4700202     HCab    T    C        0      0        2 
  31  chr31_4700202     HPrz    T    C        0      0        2 
  31  chr31_4700202     ZBoe    T    C        0      0        2 
  31  chr31_4700202     ZGre    T    C      0.5      1        2 
  31  chr31_4700202     ZHar    T    C        0      0        2 
  31  chr31_4700202   Sample    T    C        0      0        2 
  31  chr31_4706205     AAsi    G    T        0      0        2 
  31  chr31_4706205     AKia    G    T        0      0        2 
  31  chr31_4706205     AOna    G    T        0      0        2 
  31  chr31_4706205     ASom    G    T        0      0        2 
  31  chr31_4706205     HCab    G    T        0      0        2 
  31  chr31_4706205     HPrz    G    T        0      0        2 
  31  chr31_4706205     ZBoe    G    T      0.5      1        2 
  31  chr31_4706205     ZGre    G    T        0      0        2 
  31  chr31_4706205     ZHar    G    T        0      0        2 
  31  chr31_4706205   Sample    G    T        0      0        2 
  31  chr31_4714702     AAsi    T    C        0      0        2 
  31  chr31_4714702     AKia    T    C        0      0        2 
  31  chr31_4714702     AOna    T    C        0      0        2 
  31  chr31_4714702     ASom    T    C        0      0        2 
  31  chr31_4714702     HCab    T    C        0      0        2 
  31  chr31_4714702     HPrz    T    C        0      0        2 
  31  chr31_4714702     ZBoe    T    C        0      0        2 
  31  chr31_4714702     ZGre    T    C      0.5      1        2 
  31  chr31_4714702     ZHar    T    C        0      0        2 
  31  chr31_4714702   Sample    T    C        0      0        2 
  31  chr31_4716805     AAsi    A    G        0      0        2 
  31  chr31_4716805     AKia    A    G        0      0        2 
  31  chr31_4716805     AOna    A    G        0      0        2 
  31  chr31_4716805     ASom    A    G        0      0        2 
  31  chr31_4716805     HCab    A    G        1      2        2 
  31  chr31_4716805     HPrz    A    G        1      2        2 
  31  chr31_4716805     ZBoe    A    G        0      0        2 
  31  chr31_4716805     ZGre    A    G        0      0        2 
  31  chr31_4716805     ZHar    A    G        0      0        2 
  31  chr31_4716805   Sample    A    G        0      0        2 
  31  chr31_4723084     AAsi    T    C        0      0        2 
  31  chr31_4723084     AKia    T    C        0      0        2 
  31  chr31_4723084     AOna    T    C        0      0        2 
  31  chr31_4723084     ASom    T    C        0      0        2 
  31  chr31_4723084     HCab    T    C        1      2        2 
  31  chr31_4723084     HPrz    T    C      0.5      1        2 
  31  chr31_4723084     ZBoe    T    C        0      0        2 
  31  chr31_4723084     ZGre    T    C        0      0        2 
  31  chr31_4723084     ZHar    T    C        0      0        2 
  31  chr31_4723084   Sample    T    C        0      0        2 
  31  chr31_4723146     AAsi    C    A        1      2        2 
  31  chr31_4723146     AKia    C    A        0      0        2 
  31  chr31_4723146     AOna    C    A        0      0        2 
  31  chr31_4723146     ASom    C    A        0      0        2 
  31  chr31_4723146     HCab    C    A        0      0        2 
  31  chr31_4723146     HPrz    C    A        0      0        2 
  31  chr31_4723146     ZBoe    C    A        0      0        2 
  31  chr31_4723146     ZGre    C    A        0      0        2 
  31  chr31_4723146     ZHar    C    A        0      0        2 
  31  chr31_4723146   Sample    C    A        1      2        2 
  31  chr31_4728623     AAsi    G    A        0      0        2 
  31  chr31_4728623     AKia    G    A        0      0        2 
  31  chr31_4728623     AOna    G    A        0      0        2 
  31  chr31_4728623     ASom    G    A        0      0        2 
  31  chr31_4728623     HCab    G    A        0      0        2 
  31  chr31_4728623     HPrz    G    A        0      0        2 
  31  chr31_4728623     ZBoe    G    A        1      2        2 
  31  chr31_4728623     ZGre    G    A        0      0        2 
  31  chr31_4728623     ZHar    G    A        0      0        2 
  31  chr31_4728623   Sample    G    A        0      0        2 
  31  chr31_4729775     AAsi    A    G        0      0        2 
  31  chr31_4729775     AKia    A    G        0      0        2 
  31  chr31_4729775     AOna    A    G        0      0        2 
  31  chr31_4729775     ASom    A    G        0      0        2 
  31  chr31_4729775     HCab    A    G        0      0        2 
  31  chr31_4729775     HPrz    A    G        0      0        2 
  31  chr31_4729775     ZBoe    A    G        0      0        2 
  31  chr31_4729775     ZGre    A    G      0.5      1        2 
  31  chr31_4729775     ZHar    A    G        0      0        2 
  31  chr31_4729775   Sample    A    G        0      0        2 
  31  chr31_4733655     AAsi    C    T        1      2        2 
  31  chr31_4733655     AKia    C    T        0      0        2 
  31  chr31_4733655     AOna    C    T        0      0        2 
  31  chr31_4733655     ASom    C    T        0      0        2 
  31  chr31_4733655     HCab    C    T        0      0        2 
  31  chr31_4733655     HPrz    C    T        0      0        2 
  31  chr31_4733655     ZBoe    C    T        0      0        2 
  31  chr31_4733655     ZGre    C    T        0      0        2 
  31  chr31_4733655     ZHar    C    T        0      0        2 
  31  chr31_4733655   Sample    C    T        0      0        2 
  31  chr31_4734143     AAsi    G    A        0      0        2 
  31  chr31_4734143     AKia    G    A        0      0        2 
  31  chr31_4734143     AOna    G    A        0      0        2 
  31  chr31_4734143     ASom    G    A        0      0        2 
  31  chr31_4734143     HCab    G    A        0      0        2 
  31  chr31_4734143     HPrz    G    A        0      0        2 
  31  chr31_4734143     ZBoe    G    A        1      2        2 
  31  chr31_4734143     ZGre    G    A        1      2        2 
  31  chr31_4734143     ZHar    G    A        0      0        2 
  31  chr31_4734143   Sample    G    A        0      0        2 
  31  chr31_4753898     AAsi    T    C        0      0        2 
  31  chr31_4753898     AKia    T    C        0      0        2 
  31  chr31_4753898     AOna    T    C        0      0        2 
  31  chr31_4753898     ASom    T    C        0      0        2 
  31  chr31_4753898     HCab    T    C        0      0        2 
  31  chr31_4753898     HPrz    T    C        0      0        2 
  31  chr31_4753898     ZBoe    T    C        1      2        2 
  31  chr31_4753898     ZGre    T    C        1      2        2 
  31  chr31_4753898     ZHar    T    C        0      0        2 
  31  chr31_4753898   Sample    T    C        0      0        2 
  31  chr31_4757182     AAsi    A    C        0      0        2 
  31  chr31_4757182     AKia    A    C        0      0        2 
  31  chr31_4757182     AOna    A    C        0      0        2 
  31  chr31_4757182     ASom    A    C        1      2        2 
  31  chr31_4757182     HCab    A    C        0      0        2 
  31  chr31_4757182     HPrz    A    C        0      0        2 
  31  chr31_4757182     ZBoe    A    C        0      0        2 
  31  chr31_4757182     ZGre    A    C        0      0        2 
  31  chr31_4757182     ZHar    A    C        0      0        2 
  31  chr31_4757182   Sample    A    C        0      0        2 
  31  chr31_4777721     AAsi    T    G        0      0        2 
  31  chr31_4777721     AKia    T    G        0      0        2 
  31  chr31_4777721     AOna    T    G        0      0        2 
  31  chr31_4777721     ASom    T    G        0      0        2 
  31  chr31_4777721     HCab    T    G        1      2        2 
  31  chr31_4777721     HPrz    T    G        0      0        2 
  31  chr31_4777721     ZBoe    T    G        0      0        2 
  31  chr31_4777721     ZGre    T    G        0      0        2 
  31  chr31_4777721     ZHar    T    G        0      0        2 
  31  chr31_4777721   Sample    T    G        0      0        2 
  31  chr31_4781195     AAsi    G    A        0      0        2 
  31  chr31_4781195     AKia    G    A        0      0        2 
  31  chr31_4781195     AOna    G    A        0      0        2 
  31  chr31_4781195     ASom    G    A        0      0        2 
  31  chr31_4781195     HCab    G    A        0      0        2 
  31  chr31_4781195     HPrz    G    A        0      0        2 
  31  chr31_4781195     ZBoe    G    A        1      2        2 
  31  chr31_4781195     ZGre    G    A        0      0        2 
  31  chr31_4781195     ZHar    G    A        0      0        2 
  31  chr31_4781195   Sample    G    A        0      0        2 
  31  chr31_4791975     AAsi    A    G        0      0        2 
  31  chr31_4791975     AKia    A    G        0      0        2 
  31  chr31_4791975     AOna    A    G        0      0        2 
  31  chr31_4791975     ASom    A    G        0      0        2 
  31  chr31_4791975     HCab    A    G        0      0        2 
  31  chr31_4791975     HPrz    A    G        0      0        2 
  31  chr31_4791975     ZBoe    A    G        0      0        2 
  31  chr31_4791975     ZGre    A    G        0      0        2 
  31  chr31_4791975     ZHar    A    G      0.5      1        2 
  31  chr31_4791975   Sample    A    G        0      0        2 
  31  chr31_4803848     AAsi    C    T        0      0        2 
  31  chr31_4803848     AKia    C    T        0      0        2 
  31  chr31_4803848     AOna    C    T        0      0        2 
  31  chr31_4803848     ASom    C    T        0      0        2 
  31  chr31_4803848     HCab    C    T        1      2        2 
  31  chr31_4803848     HPrz    C    T        1      2        2 
  31  chr31_4803848     ZBoe    C    T        0      0        2 
  31  chr31_4803848     ZGre    C    T        0      0        2 
  31  chr31_4803848     ZHar    C    T        0      0        2 
  31  chr31_4803848   Sample    C    T        0      0        2 
  31  chr31_4805398     AAsi    G    A        1      2        2 
  31  chr31_4805398     AKia    G    A        1      2        2 
  31  chr31_4805398     AOna    G    A        1      2        2 
  31  chr31_4805398     ASom    G    A        1      2        2 
  31  chr31_4805398     HCab    G    A        0      0        2 
  31  chr31_4805398     HPrz    G    A        0      0        2 
  31  chr31_4805398     ZBoe    G    A        0      0        2 
  31  chr31_4805398     ZGre    G    A        0      0        2 
  31  chr31_4805398     ZHar    G    A        0      0        2 
  31  chr31_4805398   Sample    G    A        1      2        2 
  31  chr31_4814844     AAsi    G    A        0      0        2 
  31  chr31_4814844     AKia    G    A        0      0        2 
  31  chr31_4814844     AOna    G    A        0      0        2 
  31  chr31_4814844     ASom    G    A        0      0        2 
  31  chr31_4814844     HCab    G    A        1      2        2 
  31  chr31_4814844     HPrz    G    A        1      2        2 
  31  chr31_4814844     ZBoe    G    A        0      0        2 
  31  chr31_4814844     ZGre    G    A        0      0        2 
  31  chr31_4814844     ZHar    G    A        0      0        2 
  31  chr31_4814844   Sample    G    A        0      0        2 
  31  chr31_4818502     AAsi    G    A        0      0        2 
  31  chr31_4818502     AKia    G    A        0      0        2 
  31  chr31_4818502     AOna    G    A        0      0        2 
  31  chr31_4818502     ASom    G    A        0      0        2 
  31  chr31_4818502     HCab    G    A        0      0        2 
  31  chr31_4818502     HPrz    G    A        0      0        2 
  31  chr31_4818502     ZBoe    G    A      0.5      1        2 
  31  chr31_4818502     ZGre    G    A        0      0        2 
  31  chr31_4818502     ZHar    G    A        0      0        2 
  31  chr31_4818502   Sample    G    A        0      0        2 
  31  chr31_4845172     AAsi    A    G        0      0        2 
  31  chr31_4845172     AKia    A    G        0      0        2 
  31  chr31_4845172     AOna    A    G        0      0        2 
  31  chr31_4845172     ASom    A    G        0      0        2 
  31  chr31_4845172     HCab    A    G        0      0        2 
  31  chr31_4845172     HPrz    A    G        0      0        2 
  31  chr31_4845172     ZBoe    A    G        1      2        2 
  31  chr31_4845172     ZGre    A    G        0      0        2 
  31  chr31_4845172     ZHar    A    G        0      0        2 
  31  chr31_4845172   Sample    A    G        0      0        2 
  31  chr31_4849614     AAsi    G    A        0      0        2 
  31  chr31_4849614     AKia    G    A        0      0        2 
  31  chr31_4849614     AOna    G    A        0      0        2 
  31  chr31_4849614     ASom    G    A        0      0        2 
  31  chr31_4849614     HCab    G    A        1      2        2 
  31  chr31_4849614     HPrz    G    A        1      2        2 
  31  chr31_4849614     ZBoe    G    A        0      0        2 
  31  chr31_4849614     ZGre    G    A        0      0        2 
  31  chr31_4849614     ZHar    G    A        0      0        2 
  31  chr31_4849614   Sample    G    A        0      0        2 
  31  chr31_4860538     AAsi    A    G        0      0        2 
  31  chr31_4860538     AKia    A    G        0      0        2 
  31  chr31_4860538     AOna    A    G        0      0        2 
  31  chr31_4860538     ASom    A    G        0      0        2 
  31  chr31_4860538     HCab    A    G        1      2        2 
  31  chr31_4860538     HPrz    A    G        1      2        2 
  31  chr31_4860538     ZBoe    A    G        0      0        2 
  31  chr31_4860538     ZGre    A    G        0      0        2 
  31  chr31_4860538     ZHar    A    G        0      0        2 
  31  chr31_4860538   Sample    A    G        0      0        2 
  31  chr31_4873793     AAsi    A    C        0      0        2 
  31  chr31_4873793     AKia    A    C        0      0        2 
  31  chr31_4873793     AOna    A    C        0      0        2 
  31  chr31_4873793     ASom    A    C        0      0        2 
  31  chr31_4873793     HCab    A    C        0      0        2 
  31  chr31_4873793     HPrz    A    C        0      0        2 
  31  chr31_4873793     ZBoe    A    C        0      0        2 
  31  chr31_4873793     ZGre    A    C        1      2        2 
  31  chr31_4873793     ZHar    A    C        0      0        2 
  31  chr31_4873793   Sample    A    C        0      0        2 
  31  chr31_4879945     AAsi    G    A        0      0        2 
  31  chr31_4879945     AKia    G    A        1      2        2 
  31  chr31_4879945     AOna    G    A      0.5      1        2 
  31  chr31_4879945     ASom    G    A        0      0        2 
  31  chr31_4879945     HCab    G    A        0      0        2 
  31  chr31_4879945     HPrz    G    A        0      0        2 
  31  chr31_4879945     ZBoe    G    A        0      0        2 
  31  chr31_4879945     ZGre    G    A        0      0        2 
  31  chr31_4879945     ZHar    G    A        0      0        2 
  31  chr31_4879945   Sample    G    A        0      0        2 
  31  chr31_4884849     AAsi    A    G        0      0        2 
  31  chr31_4884849     AKia    A    G        0      0        2 
  31  chr31_4884849     AOna    A    G        0      0        2 
  31  chr31_4884849     ASom    A    G        0      0        2 
  31  chr31_4884849     HCab    A    G        1      2        2 
  31  chr31_4884849     HPrz    A    G        1      2        2 
  31  chr31_4884849     ZBoe    A    G        0      0        2 
  31  chr31_4884849     ZGre    A    G        0      0        2 
  31  chr31_4884849     ZHar    A    G        0      0        2 
  31  chr31_4884849   Sample    A    G        0      0        2 
  31  chr31_4901505     AAsi    C    T        0      0        2 
  31  chr31_4901505     AKia    C    T        1      2        2 
  31  chr31_4901505     AOna    C    T        1      2        2 
  31  chr31_4901505     ASom    C    T        0      0        2 
  31  chr31_4901505     HCab    C    T        0      0        2 
  31  chr31_4901505     HPrz    C    T        0      0        2 
  31  chr31_4901505     ZBoe    C    T        0      0        2 
  31  chr31_4901505     ZGre    C    T        0      0        2 
  31  chr31_4901505     ZHar    C    T        0      0        2 
  31  chr31_4901505   Sample    C    T        0      0        2 
  31  chr31_4906581     AAsi    C    G        1      2        2 
  31  chr31_4906581     AKia    C    G        0      0        2 
  31  chr31_4906581     AOna    C    G        0      0        2 
  31  chr31_4906581     ASom    C    G        1      2        2 
  31  chr31_4906581     HCab    C    G        0      0        2 
  31  chr31_4906581     HPrz    C    G        0      0        2 
  31  chr31_4906581     ZBoe    C    G        0      0        2 
  31  chr31_4906581     ZGre    C    G        0      0        2 
  31  chr31_4906581     ZHar    C    G        0      0        2 
  31  chr31_4906581   Sample    C    G        1      2        2 
  31  chr31_4912653     AAsi    C    T        0      0        2 
  31  chr31_4912653     AKia    C    T        0      0        2 
  31  chr31_4912653     AOna    C    T        0      0        2 
  31  chr31_4912653     ASom    C    T        0      0        2 
  31  chr31_4912653     HCab    C    T        0      0        2 
  31  chr31_4912653     HPrz    C    T        0      0        2 
  31  chr31_4912653     ZBoe    C    T        1      2        2 
  31  chr31_4912653     ZGre    C    T        1      2        2 
  31  chr31_4912653     ZHar    C    T        0      0        2 
  31  chr31_4912653   Sample    C    T        0      0        2 
  31  chr31_4921904     AAsi    C    A        0      0        2 
  31  chr31_4921904     AKia    C    A        0      0        2 
  31  chr31_4921904     AOna    C    A        0      0        2 
  31  chr31_4921904     ASom    C    A        0      0        2 
  31  chr31_4921904     HCab    C    A        0      0        2 
  31  chr31_4921904     HPrz    C    A        0      0        2 
  31  chr31_4921904     ZBoe    C    A      0.5      1        2 
  31  chr31_4921904     ZGre    C    A        0      0        2 
  31  chr31_4921904     ZHar    C    A        0      0        2 
  31  chr31_4921904   Sample    C    A        0      0        2 
  31  chr31_4930927     AAsi    T    G        0      0        2 
  31  chr31_4930927     AKia    T    G        0      0        2 
  31  chr31_4930927     AOna    T    G        0      0        2 
  31  chr31_4930927     ASom    T    G        0      0        2 
  31  chr31_4930927     HCab    T    G        1      2        2 
  31  chr31_4930927     HPrz    T    G        1      2        2 
  31  chr31_4930927     ZBoe    T    G        0      0        2 
  31  chr31_4930927     ZGre    T    G        0      0        2 
  31  chr31_4930927     ZHar    T    G        0      0        2 
  31  chr31_4930927   Sample    T    G        0      0        2 
  31  chr31_4931438     AAsi    G    A        0      0        2 
  31  chr31_4931438     AKia    G    A        0      0        2 
  31  chr31_4931438     AOna    G    A        0      0        2 
  31  chr31_4931438     ASom    G    A        0      0        2 
  31  chr31_4931438     HCab    G    A        1      2        2 
  31  chr31_4931438     HPrz    G    A        1      2        2 
  31  chr31_4931438     ZBoe    G    A        0      0        2 
  31  chr31_4931438     ZGre    G    A        0      0        2 
  31  chr31_4931438     ZHar    G    A        0      0        2 
  31  chr31_4931438   Sample    G    A        0      0        2 
  31  chr31_4936449     AAsi    A    G      0.5      1        2 
  31  chr31_4936449     AKia    A    G        0      0        2 
  31  chr31_4936449     AOna    A    G        0      0        2 
  31  chr31_4936449     ASom    A    G        0      0        2 
  31  chr31_4936449     HCab    A    G        0      0        2 
  31  chr31_4936449     HPrz    A    G        0      0        2 
  31  chr31_4936449     ZBoe    A    G        0      0        2 
  31  chr31_4936449     ZGre    A    G        0      0        2 
  31  chr31_4936449     ZHar    A    G        0      0        2 
  31  chr31_4936449   Sample    A    G        0      0        2 
  31  chr31_4939801     AAsi    A    G        0      0        2 
  31  chr31_4939801     AKia    A    G        0      0        2 
  31  chr31_4939801     AOna    A    G        0      0        2 
  31  chr31_4939801     ASom    A    G        0      0        2 
  31  chr31_4939801     HCab    A    G        0      0        2 
  31  chr31_4939801     HPrz    A    G        0      0        2 
  31  chr31_4939801     ZBoe    A    G        0      0        2 
  31  chr31_4939801     ZGre    A    G        1      2        2 
  31  chr31_4939801     ZHar    A    G        0      0        2 
  31  chr31_4939801   Sample    A    G        0      0        2 
  31  chr31_4941975     AAsi    A    G        0      0        2 
  31  chr31_4941975     AKia    A    G        0      0        2 
  31  chr31_4941975     AOna    A    G        0      0        2 
  31  chr31_4941975     ASom    A    G        0      0        2 
  31  chr31_4941975     HCab    A    G        1      2        2 
  31  chr31_4941975     HPrz    A    G        1      2        2 
  31  chr31_4941975     ZBoe    A    G        0      0        2 
  31  chr31_4941975     ZGre    A    G        0      0        2 
  31  chr31_4941975     ZHar    A    G        0      0        2 
  31  chr31_4941975   Sample    A    G        0      0        2 
  31  chr31_4942131     AAsi    T    C      0.5      1        2 
  31  chr31_4942131     AKia    T    C        0      0        2 
  31  chr31_4942131     AOna    T    C        0      0        2 
  31  chr31_4942131     ASom    T    C        0      0        2 
  31  chr31_4942131     HCab    T    C        0      0        2 
  31  chr31_4942131     HPrz    T    C        0      0        2 
  31  chr31_4942131     ZBoe    T    C        0      0        2 
  31  chr31_4942131     ZGre    T    C        0      0        2 
  31  chr31_4942131     ZHar    T    C        0      0        2 
  31  chr31_4942131   Sample    T    C        0      0        2 
  31  chr31_4943431     AAsi    C    A        0      0        2 
  31  chr31_4943431     AKia    C    A        0      0        2 
  31  chr31_4943431     AOna    C    A        0      0        2 
  31  chr31_4943431     ASom    C    A        0      0        2 
  31  chr31_4943431     HCab    C    A        0      0        2 
  31  chr31_4943431     HPrz    C    A        0      0        2 
  31  chr31_4943431     ZBoe    C    A        0      0        2 
  31  chr31_4943431     ZGre    C    A        0      0        2 
  31  chr31_4943431     ZHar    C    A      0.5      1        2 
  31  chr31_4943431   Sample    C    A        0      0        2 
  31  chr31_4948318     AAsi    T    C        0      0        2 
  31  chr31_4948318     AKia    T    C        0      0        2 
  31  chr31_4948318     AOna    T    C        0      0        2 
  31  chr31_4948318     ASom    T    C        0      0        2 
  31  chr31_4948318     HCab    T    C        0      0        2 
  31  chr31_4948318     HPrz    T    C        0      0        2 
  31  chr31_4948318     ZBoe    T    C      0.5      1        2 
  31  chr31_4948318     ZGre    T    C        1      2        2 
  31  chr31_4948318     ZHar    T    C        1      2        2 
  31  chr31_4948318   Sample    T    C        0      0        2 
  31  chr31_4951176     AAsi    T    G        0      0        2 
  31  chr31_4951176     AKia    T    G        0      0        2 
  31  chr31_4951176     AOna    T    G        0      0        2 
  31  chr31_4951176     ASom    T    G        0      0        2 
  31  chr31_4951176     HCab    T    G        0      0        2 
  31  chr31_4951176     HPrz    T    G        0      0        2 
  31  chr31_4951176     ZBoe    T    G      0.5      1        2 
  31  chr31_4951176     ZGre    T    G        0      0        2 
  31  chr31_4951176     ZHar    T    G        0      0        2 
  31  chr31_4951176   Sample    T    G        0      0        2 
  31  chr31_4957686     AAsi    A    G        0      0        2 
  31  chr31_4957686     AKia    A    G        1      2        2 
  31  chr31_4957686     AOna    A    G        1      2        2 
  31  chr31_4957686     ASom    A    G        0      0        2 
  31  chr31_4957686     HCab    A    G        0      0        2 
  31  chr31_4957686     HPrz    A    G        0      0        2 
  31  chr31_4957686     ZBoe    A    G        0      0        2 
  31  chr31_4957686     ZGre    A    G        0      0        2 
  31  chr31_4957686     ZHar    A    G        0      0        2 
  31  chr31_4957686   Sample    A    G        0      0        2 
  31  chr31_4965709     AAsi    G    A        0      0        2 
  31  chr31_4965709     AKia    G    A        0      0        2 
  31  chr31_4965709     AOna    G    A      0.5      1        2 
  31  chr31_4965709     ASom    G    A        0      0        2 
  31  chr31_4965709     HCab    G    A        0      0        2 
  31  chr31_4965709     HPrz    G    A        0      0        2 
  31  chr31_4965709     ZBoe    G    A        0      0        2 
  31  chr31_4965709     ZGre    G    A        0      0        2 
  31  chr31_4965709     ZHar    G    A        0      0        2 
  31  chr31_4965709   Sample    G    A        0      0        2 
  31  chr31_4972137     AAsi    C    G        0      0        2 
  31  chr31_4972137     AKia    C    G        0      0        2 
  31  chr31_4972137     AOna    C    G        0      0        2 
  31  chr31_4972137     ASom    C    G        0      0        2 
  31  chr31_4972137     HCab    C    G        0      0        2 
  31  chr31_4972137     HPrz    C    G      0.5      1        2 
  31  chr31_4972137     ZBoe    C    G        0      0        2 
  31  chr31_4972137     ZGre    C    G        0      0        2 
  31  chr31_4972137     ZHar    C    G        0      0        2 
  31  chr31_4972137   Sample    C    G        0      0        2 
  31  chr31_4976571     AAsi    A    G        0      0        2 
  31  chr31_4976571     AKia    A    G        0      0        2 
  31  chr31_4976571     AOna    A    G        0      0        2 
  31  chr31_4976571     ASom    A    G        0      0        2 
  31  chr31_4976571     HCab    A    G        0      0        2 
  31  chr31_4976571     HPrz    A    G        0      0        2 
  31  chr31_4976571     ZBoe    A    G      0.5      1        2 
  31  chr31_4976571     ZGre    A    G        0      0        2 
  31  chr31_4976571     ZHar    A    G        0      0        2 
  31  chr31_4976571   Sample    A    G        0      0        2 
  31  chr31_4984640     AAsi    A    G        0      0        2 
  31  chr31_4984640     AKia    A    G        0      0        2 
  31  chr31_4984640     AOna    A    G        0      0        2 
  31  chr31_4984640     ASom    A    G        0      0        2 
  31  chr31_4984640     HCab    A    G        1      2        2 
  31  chr31_4984640     HPrz    A    G        1      2        2 
  31  chr31_4984640     ZBoe    A    G        0      0        2 
  31  chr31_4984640     ZGre    A    G        0      0        2 
  31  chr31_4984640     ZHar    A    G        0      0        2 
  31  chr31_4984640   Sample    A    G        0      0        2 
  31  chr31_4988799     AAsi    G    A        0      0        2 
  31  chr31_4988799     AKia    G    A        0      0        2 
  31  chr31_4988799     AOna    G    A        0      0        2 
  31  chr31_4988799     ASom    G    A        0      0        2 
  31  chr31_4988799     HCab    G    A        0      0        2 
  31  chr31_4988799     HPrz    G    A        0      0        2 
  31  chr31_4988799     ZBoe    G    A      0.5      1        2 
  31  chr31_4988799     ZGre    G    A        0      0        2 
  31  chr31_4988799     ZHar    G    A        0      0        2 
  31  chr31_4988799   Sample    G    A        0      0        2 
  31  chr31_4990293     AAsi    A    T        0      0        2 
  31  chr31_4990293     AKia    A    T        1      2        2 
  31  chr31_4990293     AOna    A    T        1      2        2 
  31  chr31_4990293     ASom    A    T        0      0        2 
  31  chr31_4990293     HCab    A    T        0      0        2 
  31  chr31_4990293     HPrz    A    T        0      0        2 
  31  chr31_4990293     ZBoe    A    T        0      0        2 
  31  chr31_4990293     ZGre    A    T        0      0        2 
  31  chr31_4990293     ZHar    A    T        0      0        2 
  31  chr31_4990293   Sample    A    T        0      0        2 
  31  chr31_4999146     AAsi    T    A        0      0        2 
  31  chr31_4999146     AKia    T    A        0      0        2 
  31  chr31_4999146     AOna    T    A        0      0        2 
  31  chr31_4999146     ASom    T    A        0      0        2 
  31  chr31_4999146     HCab    T    A        1      2        2 
  31  chr31_4999146     HPrz    T    A        1      2        2 
  31  chr31_4999146     ZBoe    T    A        0      0        2 
  31  chr31_4999146     ZGre    T    A        0      0        2 
  31  chr31_4999146     ZHar    T    A        0      0        2 
  31  chr31_4999146   Sample    T    A        0      0        2 
  31  chr31_5001686     AAsi    G    C        0      0        2 
  31  chr31_5001686     AKia    G    C        0      0        2 
  31  chr31_5001686     AOna    G    C      0.5      1        2 
  31  chr31_5001686     ASom    G    C        0      0        2 
  31  chr31_5001686     HCab    G    C        0      0        2 
  31  chr31_5001686     HPrz    G    C        0      0        2 
  31  chr31_5001686     ZBoe    G    C        0      0        2 
  31  chr31_5001686     ZGre    G    C        0      0        2 
  31  chr31_5001686     ZHar    G    C        0      0        2 
  31  chr31_5001686   Sample    G    C        0      0        2 
  31  chr31_5001887     AAsi    C    T        0      0        2 
  31  chr31_5001887     AKia    C    T        0      0        2 
  31  chr31_5001887     AOna    C    T        0      0        2 
  31  chr31_5001887     ASom    C    T        0      0        2 
  31  chr31_5001887     HCab    C    T        0      0        2 
  31  chr31_5001887     HPrz    C    T        0      0        2 
  31  chr31_5001887     ZBoe    C    T        0      0        2 
  31  chr31_5001887     ZGre    C    T        0      0        2 
  31  chr31_5001887     ZHar    C    T      0.5      1        2 
  31  chr31_5001887   Sample    C    T        0      0        2 
  31  chr31_5010637     AAsi    A    G        0      0        2 
  31  chr31_5010637     AKia    A    G        0      0        2 
  31  chr31_5010637     AOna    A    G        0      0        2 
  31  chr31_5010637     ASom    A    G        0      0        2 
  31  chr31_5010637     HCab    A    G        0      0        2 
  31  chr31_5010637     HPrz    A    G      0.5      1        2 
  31  chr31_5010637     ZBoe    A    G        0      0        2 
  31  chr31_5010637     ZGre    A    G        0      0        2 
  31  chr31_5010637     ZHar    A    G        0      0        2 
  31  chr31_5010637   Sample    A    G        0      0        2 
  31  chr31_5010750     AAsi    A    G        0      0        2 
  31  chr31_5010750     AKia    A    G        0      0        2 
  31  chr31_5010750     AOna    A    G        0      0        2 
  31  chr31_5010750     ASom    A    G        0      0        2 
  31  chr31_5010750     HCab    A    G        0      0        2 
  31  chr31_5010750     HPrz    A    G        0      0        2 
  31  chr31_5010750     ZBoe    A    G      0.5      1        2 
  31  chr31_5010750     ZGre    A    G        0      0        2 
  31  chr31_5010750     ZHar    A    G        0      0        2 
  31  chr31_5010750   Sample    A    G        0      0        2 
  31  chr31_5015380     AAsi    A    G        0      0        2 
  31  chr31_5015380     AKia    A    G        0      0        2 
  31  chr31_5015380     AOna    A    G        0      0        2 
  31  chr31_5015380     ASom    A    G        0      0        2 
  31  chr31_5015380     HCab    A    G        0      0        2 
  31  chr31_5015380     HPrz    A    G      0.5      1        2 
  31  chr31_5015380     ZBoe    A    G        0      0        2 
  31  chr31_5015380     ZGre    A    G        0      0        2 
  31  chr31_5015380     ZHar    A    G        0      0        2 
  31  chr31_5015380   Sample    A    G        0      0        2 
  31  chr31_5017801     AAsi    A    G        0      0        2 
  31  chr31_5017801     AKia    A    G        0      0        2 
  31  chr31_5017801     AOna    A    G        0      0        2 
  31  chr31_5017801     ASom    A    G        0      0        2 
  31  chr31_5017801     HCab    A    G        1      2        2 
  31  chr31_5017801     HPrz    A    G        1      2        2 
  31  chr31_5017801     ZBoe    A    G        0      0        2 
  31  chr31_5017801     ZGre    A    G        0      0        2 
  31  chr31_5017801     ZHar    A    G        0      0        2 
  31  chr31_5017801   Sample    A    G        0      0        2 
  31  chr31_5021290     AAsi    G    T        0      0        2 
  31  chr31_5021290     AKia    G    T        0      0        2 
  31  chr31_5021290     AOna    G    T        0      0        2 
  31  chr31_5021290     ASom    G    T        0      0        2 
  31  chr31_5021290     HCab    G    T        0      0        2 
  31  chr31_5021290     HPrz    G    T        0      0        2 
  31  chr31_5021290     ZBoe    G    T        1      2        2 
  31  chr31_5021290     ZGre    G    T        0      0        2 
  31  chr31_5021290     ZHar    G    T        0      0        2 
  31  chr31_5021290   Sample    G    T        0      0        2 
  31  chr31_5021579     AAsi    C    G        0      0        2 
  31  chr31_5021579     AKia    C    G        0      0        2 
  31  chr31_5021579     AOna    C    G      0.5      1        2 
  31  chr31_5021579     ASom    C    G        0      0        2 
  31  chr31_5021579     HCab    C    G        0      0        2 
  31  chr31_5021579     HPrz    C    G        0      0        2 
  31  chr31_5021579     ZBoe    C    G        0      0        2 
  31  chr31_5021579     ZGre    C    G        0      0        2 
  31  chr31_5021579     ZHar    C    G        0      0        2 
  31  chr31_5021579   Sample    C    G        0      0        2 
  31  chr31_5021785     AAsi    G    A        0      0        2 
  31  chr31_5021785     AKia    G    A        0      0        2 
  31  chr31_5021785     AOna    G    A        0      0        2 
  31  chr31_5021785     ASom    G    A        0      0        2 
  31  chr31_5021785     HCab    G    A        1      2        2 
  31  chr31_5021785     HPrz    G    A        1      2        2 
  31  chr31_5021785     ZBoe    G    A        0      0        2 
  31  chr31_5021785     ZGre    G    A        0      0        2 
  31  chr31_5021785     ZHar    G    A        0      0        2 
  31  chr31_5021785   Sample    G    A        0      0        2 
  31  chr31_5022055     AAsi    C    T        0      0        2 
  31  chr31_5022055     AKia    C    T        0      0        2 
  31  chr31_5022055     AOna    C    T        1      2        2 
  31  chr31_5022055     ASom    C    T        0      0        2 
  31  chr31_5022055     HCab    C    T        0      0        2 
  31  chr31_5022055     HPrz    C    T        0      0        2 
  31  chr31_5022055     ZBoe    C    T        0      0        2 
  31  chr31_5022055     ZGre    C    T        0      0        2 
  31  chr31_5022055     ZHar    C    T        0      0        2 
  31  chr31_5022055   Sample    C    T        0      0        2 
  31  chr31_5026665     AAsi    G    A        0      0        2 
  31  chr31_5026665     AKia    G    A        0      0        2 
  31  chr31_5026665     AOna    G    A      0.5      1        2 
  31  chr31_5026665     ASom    G    A        0      0        2 
  31  chr31_5026665     HCab    G    A        0      0        2 
  31  chr31_5026665     HPrz    G    A        0      0        2 
  31  chr31_5026665     ZBoe    G    A        0      0        2 
  31  chr31_5026665     ZGre    G    A        0      0        2 
  31  chr31_5026665     ZHar    G    A        0      0        2 
  31  chr31_5026665   Sample    G    A        0      0        2 
  31  chr31_5027027     AAsi    A    C        0      0        2 
  31  chr31_5027027     AKia    A    C        0      0        2 
  31  chr31_5027027     AOna    A    C        0      0        2 
  31  chr31_5027027     ASom    A    C        0      0        2 
  31  chr31_5027027     HCab    A    C        1      2        2 
  31  chr31_5027027     HPrz    A    C      0.5      1        2 
  31  chr31_5027027     ZBoe    A    C        0      0        2 
  31  chr31_5027027     ZGre    A    C        0      0        2 
  31  chr31_5027027     ZHar    A    C        0      0        2 
  31  chr31_5027027   Sample    A    C        0      0        2 
  31  chr31_5027535     AAsi    A    G        0      0        2 
  31  chr31_5027535     AKia    A    G        0      0        2 
  31  chr31_5027535     AOna    A    G        0      0        2 
  31  chr31_5027535     ASom    A    G        0      0        2 
  31  chr31_5027535     HCab    A    G        1      2        2 
  31  chr31_5027535     HPrz    A    G        1      2        2 
  31  chr31_5027535     ZBoe    A    G        0      0        2 
  31  chr31_5027535     ZGre    A    G        0      0        2 
  31  chr31_5027535     ZHar    A    G        0      0        2 
  31  chr31_5027535   Sample    A    G        0      0        2 
  31  chr31_5030361     AAsi    G    A        0      0        2 
  31  chr31_5030361     AKia    G    A        0      0        2 
  31  chr31_5030361     AOna    G    A        0      0        2 
  31  chr31_5030361     ASom    G    A        0      0        2 
  31  chr31_5030361     HCab    G    A        0      0        2 
  31  chr31_5030361     HPrz    G    A        0      0        2 
  31  chr31_5030361     ZBoe    G    A        0      0        2 
  31  chr31_5030361     ZGre    G    A        1      2        2 
  31  chr31_5030361     ZHar    G    A        1      2        2 
  31  chr31_5030361   Sample    G    A        0      0        2 
  31  chr31_5032310     AAsi    C    T        0      0        2 
  31  chr31_5032310     AKia    C    T        0      0        2 
  31  chr31_5032310     AOna    C    T        0      0        2 
  31  chr31_5032310     ASom    C    T        0      0        2 
  31  chr31_5032310     HCab    C    T        0      0        2 
  31  chr31_5032310     HPrz    C    T        0      0        2 
  31  chr31_5032310     ZBoe    C    T        0      0        2 
  31  chr31_5032310     ZGre    C    T        0      0        2 
  31  chr31_5032310     ZHar    C    T        1      2        2 
  31  chr31_5032310   Sample    C    T        0      0        2 
  31  chr31_5032741     AAsi    G    C        0      0        2 
  31  chr31_5032741     AKia    G    C        0      0        2 
  31  chr31_5032741     AOna    G    C        0      0        2 
  31  chr31_5032741     ASom    G    C        0      0        2 
  31  chr31_5032741     HCab    G    C        0      0        2 
  31  chr31_5032741     HPrz    G    C      0.5      1        2 
  31  chr31_5032741     ZBoe    G    C        0      0        2 
  31  chr31_5032741     ZGre    G    C        0      0        2 
  31  chr31_5032741     ZHar    G    C        0      0        2 
  31  chr31_5032741   Sample    G    C        0      0        2 
  31  chr31_5035879     AAsi    A    G        0      0        2 
  31  chr31_5035879     AKia    A    G        0      0        2 
  31  chr31_5035879     AOna    A    G      0.5      1        2 
  31  chr31_5035879     ASom    A    G        0      0        2 
  31  chr31_5035879     HCab    A    G        0      0        2 
  31  chr31_5035879     HPrz    A    G        0      0        2 
  31  chr31_5035879     ZBoe    A    G        0      0        2 
  31  chr31_5035879     ZGre    A    G        0      0        2 
  31  chr31_5035879     ZHar    A    G      0.5      1        2 
  31  chr31_5035879   Sample    A    G        0      0        2 
  31  chr31_5040413     AAsi    C    A        0      0        2 
  31  chr31_5040413     AKia    C    A        1      2        2 
  31  chr31_5040413     AOna    C    A        1      2        2 
  31  chr31_5040413     ASom    C    A        0      0        2 
  31  chr31_5040413     HCab    C    A        0      0        2 
  31  chr31_5040413     HPrz    C    A        0      0        2 
  31  chr31_5040413     ZBoe    C    A        0      0        2 
  31  chr31_5040413     ZGre    C    A        0      0        2 
  31  chr31_5040413     ZHar    C    A        0      0        2 
  31  chr31_5040413   Sample    C    A        0      0        2 
  31  chr31_5041352     AAsi    G    A        1      2        2 
  31  chr31_5041352     AKia    G    A        0      0        2 
  31  chr31_5041352     AOna    G    A        0      0        2 
  31  chr31_5041352     ASom    G    A        1      2        2 
  31  chr31_5041352     HCab    G    A        0      0        2 
  31  chr31_5041352     HPrz    G    A        0      0        2 
  31  chr31_5041352     ZBoe    G    A        0      0        2 
  31  chr31_5041352     ZGre    G    A        0      0        2 
  31  chr31_5041352     ZHar    G    A        0      0        2 
  31  chr31_5041352   Sample    G    A        1      2        2 
  31  chr31_5043140     AAsi    A    C        0      0        2 
  31  chr31_5043140     AKia    A    C        1      2        2 
  31  chr31_5043140     AOna    A    C        1      2        2 
  31  chr31_5043140     ASom    A    C        0      0        2 
  31  chr31_5043140     HCab    A    C        0      0        2 
  31  chr31_5043140     HPrz    A    C        0      0        2 
  31  chr31_5043140     ZBoe    A    C        0      0        2 
  31  chr31_5043140     ZGre    A    C        0      0        2 
  31  chr31_5043140     ZHar    A    C        0      0        2 
  31  chr31_5043140   Sample    A    C        0      0        2 
  31  chr31_5054929     AAsi    T    C        1      2        2 
  31  chr31_5054929     AKia    T    C        1      2        2 
  31  chr31_5054929     AOna    T    C        1      2        2 
  31  chr31_5054929     ASom    T    C        1      2        2 
  31  chr31_5054929     HCab    T    C        0      0        2 
  31  chr31_5054929     HPrz    T    C        0      0        2 
  31  chr31_5054929     ZBoe    T    C        0      0        2 
  31  chr31_5054929     ZGre    T    C        0      0        2 
  31  chr31_5054929     ZHar    T    C        0      0        2 
  31  chr31_5054929   Sample    T    C        1      2        2 
  31  chr31_5060971     AAsi    C    A        1      2        2 
  31  chr31_5060971     AKia    C    A        0      0        2 
  31  chr31_5060971     AOna    C    A        0      0        2 
  31  chr31_5060971     ASom    C    A        1      2        2 
  31  chr31_5060971     HCab    C    A        0      0        2 
  31  chr31_5060971     HPrz    C    A        0      0        2 
  31  chr31_5060971     ZBoe    C    A        0      0        2 
  31  chr31_5060971     ZGre    C    A        0      0        2 
  31  chr31_5060971     ZHar    C    A        0      0        2 
  31  chr31_5060971   Sample    C    A        1      2        2 
  31  chr31_5077070     AAsi    C    T        0      0        2 
  31  chr31_5077070     AKia    C    T        0      0        2 
  31  chr31_5077070     AOna    C    T        0      0        2 
  31  chr31_5077070     ASom    C    T        0      0        2 
  31  chr31_5077070     HCab    C    T        0      0        2 
  31  chr31_5077070     HPrz    C    T        0      0        2 
  31  chr31_5077070     ZBoe    C    T        0      0        2 
  31  chr31_5077070     ZGre    C    T        0      0        2 
  31  chr31_5077070     ZHar    C    T        1      2        2 
  31  chr31_5077070   Sample    C    T        0      0        2 
  31  chr31_5078306     AAsi    C    T        0      0        2 
  31  chr31_5078306     AKia    C    T        0      0        2 
  31  chr31_5078306     AOna    C    T        0      0        2 
  31  chr31_5078306     ASom    C    T        0      0        2 
  31  chr31_5078306     HCab    C    T        0      0        2 
  31  chr31_5078306     HPrz    C    T        0      0        2 
  31  chr31_5078306     ZBoe    C    T        0      0        2 
  31  chr31_5078306     ZGre    C    T        1      2        2 
  31  chr31_5078306     ZHar    C    T        0      0        2 
  31  chr31_5078306   Sample    C    T        0      0        2 
  31  chr31_5079546     AAsi    A    C        1      2        2 
  31  chr31_5079546     AKia    A    C        0      0        2 
  31  chr31_5079546     AOna    A    C      0.5      1        2 
  31  chr31_5079546     ASom    A    C        1      2        2 
  31  chr31_5079546     HCab    A    C        0      0        2 
  31  chr31_5079546     HPrz    A    C        0      0        2 
  31  chr31_5079546     ZBoe    A    C        0      0        2 
  31  chr31_5079546     ZGre    A    C        0      0        2 
  31  chr31_5079546     ZHar    A    C        0      0        2 
  31  chr31_5079546   Sample    A    C        1      2        2 
  31  chr31_5082357     AAsi    T    C        0      0        2 
  31  chr31_5082357     AKia    T    C        0      0        2 
  31  chr31_5082357     AOna    T    C        0      0        2 
  31  chr31_5082357     ASom    T    C        0      0        2 
  31  chr31_5082357     HCab    T    C        1      2        2 
  31  chr31_5082357     HPrz    T    C        1      2        2 
  31  chr31_5082357     ZBoe    T    C        0      0        2 
  31  chr31_5082357     ZGre    T    C        0      0        2 
  31  chr31_5082357     ZHar    T    C        0      0        2 
  31  chr31_5082357   Sample    T    C        0      0        2 
  31  chr31_5084073     AAsi    C    T        0      0        2 
  31  chr31_5084073     AKia    C    T        0      0        2 
  31  chr31_5084073     AOna    C    T        0      0        2 
  31  chr31_5084073     ASom    C    T        0      0        2 
  31  chr31_5084073     HCab    C    T        1      2        2 
  31  chr31_5084073     HPrz    C    T        1      2        2 
  31  chr31_5084073     ZBoe    C    T        0      0        2 
  31  chr31_5084073     ZGre    C    T        0      0        2 
  31  chr31_5084073     ZHar    C    T        0      0        2 
  31  chr31_5084073   Sample    C    T        0      0        2 
  31  chr31_5085506     AAsi    G    T        0      0        2 
  31  chr31_5085506     AKia    G    T        0      0        2 
  31  chr31_5085506     AOna    G    T      0.5      1        2 
  31  chr31_5085506     ASom    G    T        0      0        2 
  31  chr31_5085506     HCab    G    T        0      0        2 
  31  chr31_5085506     HPrz    G    T        0      0        2 
  31  chr31_5085506     ZBoe    G    T        0      0        2 
  31  chr31_5085506     ZGre    G    T        0      0        2 
  31  chr31_5085506     ZHar    G    T        0      0        2 
  31  chr31_5085506   Sample    G    T        0      0        2 
  31  chr31_5086151     AAsi    T    G        0      0        2 
  31  chr31_5086151     AKia    T    G        1      2        2 
  31  chr31_5086151     AOna    T    G      0.5      1        2 
  31  chr31_5086151     ASom    T    G        0      0        2 
  31  chr31_5086151     HCab    T    G        0      0        2 
  31  chr31_5086151     HPrz    T    G        0      0        2 
  31  chr31_5086151     ZBoe    T    G        0      0        2 
  31  chr31_5086151     ZGre    T    G        0      0        2 
  31  chr31_5086151     ZHar    T    G        0      0        2 
  31  chr31_5086151   Sample    T    G        0      0        2 
  31  chr31_5091064     AAsi    T    C        0      0        2 
  31  chr31_5091064     AKia    T    C        0      0        2 
  31  chr31_5091064     AOna    T    C      0.5      1        2 
  31  chr31_5091064     ASom    T    C        0      0        2 
  31  chr31_5091064     HCab    T    C        0      0        2 
  31  chr31_5091064     HPrz    T    C        0      0        2 
  31  chr31_5091064     ZBoe    T    C        0      0        2 
  31  chr31_5091064     ZGre    T    C        0      0        2 
  31  chr31_5091064     ZHar    T    C        0      0        2 
  31  chr31_5091064   Sample    T    C        0      0        2 
  31  chr31_5093009     AAsi    G    C        0      0        2 
  31  chr31_5093009     AKia    G    C        0      0        2 
  31  chr31_5093009     AOna    G    C        0      0        2 
  31  chr31_5093009     ASom    G    C        0      0        2 
  31  chr31_5093009     HCab    G    C        0      0        2 
  31  chr31_5093009     HPrz    G    C        0      0        2 
  31  chr31_5093009     ZBoe    G    C        0      0        2 
  31  chr31_5093009     ZGre    G    C        0      0        2 
  31  chr31_5093009     ZHar    G    C        1      2        2 
  31  chr31_5093009   Sample    G    C        0      0        2 
  31  chr31_5099168     AAsi    A    C        0      0        2 
  31  chr31_5099168     AKia    A    C        0      0        2 
  31  chr31_5099168     AOna    A    C        0      0        2 
  31  chr31_5099168     ASom    A    C        0      0        2 
  31  chr31_5099168     HCab    A    C        0      0        2 
  31  chr31_5099168     HPrz    A    C        0      0        2 
  31  chr31_5099168     ZBoe    A    C        0      0        2 
  31  chr31_5099168     ZGre    A    C        0      0        2 
  31  chr31_5099168     ZHar    A    C      0.5      1        2 
  31  chr31_5099168   Sample    A    C        0      0        2 
  31  chr31_5102164     AAsi    A    C        0      0        2 
  31  chr31_5102164     AKia    A    C        0      0        2 
  31  chr31_5102164     AOna    A    C        0      0        2 
  31  chr31_5102164     ASom    A    C        1      2        2 
  31  chr31_5102164     HCab    A    C        0      0        2 
  31  chr31_5102164     HPrz    A    C        0      0        2 
  31  chr31_5102164     ZBoe    A    C        0      0        2 
  31  chr31_5102164     ZGre    A    C        0      0        2 
  31  chr31_5102164     ZHar    A    C        0      0        2 
  31  chr31_5102164   Sample    A    C        0      0        2 
  31  chr31_5105681     AAsi    T    A        0      0        2 
  31  chr31_5105681     AKia    T    A        0      0        2 
  31  chr31_5105681     AOna    T    A        0      0        2 
  31  chr31_5105681     ASom    T    A        0      0        2 
  31  chr31_5105681     HCab    T    A        1      2        2 
  31  chr31_5105681     HPrz    T    A        1      2        2 
  31  chr31_5105681     ZBoe    T    A        0      0        2 
  31  chr31_5105681     ZGre    T    A        0      0        2 
  31  chr31_5105681     ZHar    T    A        0      0        2 
  31  chr31_5105681   Sample    T    A        0      0        2 
  31  chr31_5106265     AAsi    G    T        0      0        2 
  31  chr31_5106265     AKia    G    T        0      0        2 
  31  chr31_5106265     AOna    G    T        0      0        2 
  31  chr31_5106265     ASom    G    T        0      0        2 
  31  chr31_5106265     HCab    G    T        1      2        2 
  31  chr31_5106265     HPrz    G    T        1      2        2 
  31  chr31_5106265     ZBoe    G    T        0      0        2 
  31  chr31_5106265     ZGre    G    T        0      0        2 
  31  chr31_5106265     ZHar    G    T        0      0        2 
  31  chr31_5106265   Sample    G    T        0      0        2 
  31  chr31_5108753     AAsi    C    T        0      0        2 
  31  chr31_5108753     AKia    C    T        0      0        2 
  31  chr31_5108753     AOna    C    T        0      0        2 
  31  chr31_5108753     ASom    C    T        0      0        2 
  31  chr31_5108753     HCab    C    T        0      0        2 
  31  chr31_5108753     HPrz    C    T      0.5      1        2 
  31  chr31_5108753     ZBoe    C    T        0      0        2 
  31  chr31_5108753     ZGre    C    T        0      0        2 
  31  chr31_5108753     ZHar    C    T        0      0        2 
  31  chr31_5108753   Sample    C    T        0      0        2 
  31  chr31_5112782     AAsi    A    G        0      0        2 
  31  chr31_5112782     AKia    A    G        0      0        2 
  31  chr31_5112782     AOna    A    G        1      2        2 
  31  chr31_5112782     ASom    A    G        0      0        2 
  31  chr31_5112782     HCab    A    G        0      0        2 
  31  chr31_5112782     HPrz    A    G        0      0        2 
  31  chr31_5112782     ZBoe    A    G        0      0        2 
  31  chr31_5112782     ZGre    A    G        0      0        2 
  31  chr31_5112782     ZHar    A    G        0      0        2 
  31  chr31_5112782   Sample    A    G        0      0        2 
  31  chr31_5113320     AAsi    C    A        0      0        2 
  31  chr31_5113320     AKia    C    A        0      0        2 
  31  chr31_5113320     AOna    C    A        0      0        2 
  31  chr31_5113320     ASom    C    A        0      0        2 
  31  chr31_5113320     HCab    C    A        1      2        2 
  31  chr31_5113320     HPrz    C    A        1      2        2 
  31  chr31_5113320     ZBoe    C    A        0      0        2 
  31  chr31_5113320     ZGre    C    A        0      0        2 
  31  chr31_5113320     ZHar    C    A        0      0        2 
  31  chr31_5113320   Sample    C    A        0      0        2 
  31  chr31_5123152     AAsi    A    G        0      0        2 
  31  chr31_5123152     AKia    A    G        0      0        2 
  31  chr31_5123152     AOna    A    G        0      0        2 
  31  chr31_5123152     ASom    A    G        0      0        2 
  31  chr31_5123152     HCab    A    G        0      0        2 
  31  chr31_5123152     HPrz    A    G        0      0        2 
  31  chr31_5123152     ZBoe    A    G      0.5      1        2 
  31  chr31_5123152     ZGre    A    G        0      0        2 
  31  chr31_5123152     ZHar    A    G        0      0        2 
  31  chr31_5123152   Sample    A    G        0      0        2 
  31  chr31_5124224     AAsi    A    G        0      0        2 
  31  chr31_5124224     AKia    A    G        0      0        2 
  31  chr31_5124224     AOna    A    G        0      0        2 
  31  chr31_5124224     ASom    A    G        0      0        2 
  31  chr31_5124224     HCab    A    G        1      2        2 
  31  chr31_5124224     HPrz    A    G        0      0        2 
  31  chr31_5124224     ZBoe    A    G        0      0        2 
  31  chr31_5124224     ZGre    A    G        0      0        2 
  31  chr31_5124224     ZHar    A    G        0      0        2 
  31  chr31_5124224   Sample    A    G        0      0        2 
  31  chr31_5128630     AAsi    C    A        0      0        2 
  31  chr31_5128630     AKia    C    A        0      0        2 
  31  chr31_5128630     AOna    C    A        0      0        2 
  31  chr31_5128630     ASom    C    A        0      0        2 
  31  chr31_5128630     HCab    C    A        1      2        2 
  31  chr31_5128630     HPrz    C    A        1      2        2 
  31  chr31_5128630     ZBoe    C    A        0      0        2 
  31  chr31_5128630     ZGre    C    A        0      0        2 
  31  chr31_5128630     ZHar    C    A        0      0        2 
  31  chr31_5128630   Sample    C    A        0      0        2 
  31  chr31_5129227     AAsi    A    C        0      0        2 
  31  chr31_5129227     AKia    A    C        0      0        2 
  31  chr31_5129227     AOna    A    C      0.5      1        2 
  31  chr31_5129227     ASom    A    C        0      0        2 
  31  chr31_5129227     HCab    A    C        0      0        2 
  31  chr31_5129227     HPrz    A    C        0      0        2 
  31  chr31_5129227     ZBoe    A    C        0      0        2 
  31  chr31_5129227     ZGre    A    C        0      0        2 
  31  chr31_5129227     ZHar    A    C        0      0        2 
  31  chr31_5129227   Sample    A    C        0      0        2 
  31  chr31_5133975     AAsi    A    G        0      0        2 
  31  chr31_5133975     AKia    A    G        0      0        2 
  31  chr31_5133975     AOna    A    G        0      0        2 
  31  chr31_5133975     ASom    A    G        0      0        2 
  31  chr31_5133975     HCab    A    G        1      2        2 
  31  chr31_5133975     HPrz    A    G        1      2        2 
  31  chr31_5133975     ZBoe    A    G        0      0        2 
  31  chr31_5133975     ZGre    A    G        0      0        2 
  31  chr31_5133975     ZHar    A    G        0      0        2 
  31  chr31_5133975   Sample    A    G        0      0        2 
  31  chr31_5139726     AAsi    A    G        0      0        2 
  31  chr31_5139726     AKia    A    G        0      0        2 
  31  chr31_5139726     AOna    A    G        0      0        2 
  31  chr31_5139726     ASom    A    G        0      0        2 
  31  chr31_5139726     HCab    A    G        0      0        2 
  31  chr31_5139726     HPrz    A    G        0      0        2 
  31  chr31_5139726     ZBoe    A    G        0      0        2 
  31  chr31_5139726     ZGre    A    G        0      0        2 
  31  chr31_5139726     ZHar    A    G      0.5      1        2 
  31  chr31_5139726   Sample    A    G        0      0        2 
  31  chr31_5140659     AAsi    C    T        0      0        2 
  31  chr31_5140659     AKia    C    T        0      0        2 
  31  chr31_5140659     AOna    C    T        0      0        2 
  31  chr31_5140659     ASom    C    T        0      0        2 
  31  chr31_5140659     HCab    C    T        0      0        2 
  31  chr31_5140659     HPrz    C    T        0      0        2 
  31  chr31_5140659     ZBoe    C    T        0      0        2 
  31  chr31_5140659     ZGre    C    T        0      0        2 
  31  chr31_5140659     ZHar    C    T      0.5      1        2 
  31  chr31_5140659   Sample    C    T        0      0        2 
  31  chr31_5141141     AAsi    C    T        0      0        2 
  31  chr31_5141141     AKia    C    T        0      0        2 
  31  chr31_5141141     AOna    C    T        0      0        2 
  31  chr31_5141141     ASom    C    T        0      0        2 
  31  chr31_5141141     HCab    C    T        0      0        2 
  31  chr31_5141141     HPrz    C    T        0      0        2 
  31  chr31_5141141     ZBoe    C    T        0      0        2 
  31  chr31_5141141     ZGre    C    T        1      2        2 
  31  chr31_5141141     ZHar    C    T        0      0        2 
  31  chr31_5141141   Sample    C    T        0      0        2 
  31  chr31_5142558     AAsi    A    G        0      0        2 
  31  chr31_5142558     AKia    A    G        0      0        2 
  31  chr31_5142558     AOna    A    G        0      0        2 
  31  chr31_5142558     ASom    A    G        0      0        2 
  31  chr31_5142558     HCab    A    G        1      2        2 
  31  chr31_5142558     HPrz    A    G        1      2        2 
  31  chr31_5142558     ZBoe    A    G        0      0        2 
  31  chr31_5142558     ZGre    A    G        0      0        2 
  31  chr31_5142558     ZHar    A    G        0      0        2 
  31  chr31_5142558   Sample    A    G        0      0        2 
  31  chr31_5143694     AAsi    G    A        0      0        2 
  31  chr31_5143694     AKia    G    A        0      0        2 
  31  chr31_5143694     AOna    G    A        0      0        2 
  31  chr31_5143694     ASom    G    A        0      0        2 
  31  chr31_5143694     HCab    G    A        1      2        2 
  31  chr31_5143694     HPrz    G    A        1      2        2 
  31  chr31_5143694     ZBoe    G    A        0      0        2 
  31  chr31_5143694     ZGre    G    A        0      0        2 
  31  chr31_5143694     ZHar    G    A        0      0        2 
  31  chr31_5143694   Sample    G    A        0      0        2 
  31  chr31_5147879     AAsi    G    A        1      2        2 
  31  chr31_5147879     AKia    G    A        0      0        2 
  31  chr31_5147879     AOna    G    A        0      0        2 
  31  chr31_5147879     ASom    G    A        1      2        2 
  31  chr31_5147879     HCab    G    A        0      0        2 
  31  chr31_5147879     HPrz    G    A        0      0        2 
  31  chr31_5147879     ZBoe    G    A        0      0        2 
  31  chr31_5147879     ZGre    G    A        0      0        2 
  31  chr31_5147879     ZHar    G    A        0      0        2 
  31  chr31_5147879   Sample    G    A        1      2        2 
  31  chr31_5148465     AAsi    A    G        0      0        2 
  31  chr31_5148465     AKia    A    G        0      0        2 
  31  chr31_5148465     AOna    A    G        0      0        2 
  31  chr31_5148465     ASom    A    G        0      0        2 
  31  chr31_5148465     HCab    A    G        0      0        2 
  31  chr31_5148465     HPrz    A    G        0      0        2 
  31  chr31_5148465     ZBoe    A    G        0      0        2 
  31  chr31_5148465     ZGre    A    G        0      0        2 
  31  chr31_5148465     ZHar    A    G        1      2        2 
  31  chr31_5148465   Sample    A    G        0      0        2 
  31  chr31_5148919     AAsi    C    G        0      0        2 
  31  chr31_5148919     AKia    C    G        0      0        2 
  31  chr31_5148919     AOna    C    G        0      0        2 
  31  chr31_5148919     ASom    C    G        0      0        2 
  31  chr31_5148919     HCab    C    G        0      0        2 
  31  chr31_5148919     HPrz    C    G        0      0        2 
  31  chr31_5148919     ZBoe    C    G        0      0        2 
  31  chr31_5148919     ZGre    C    G        0      0        2 
  31  chr31_5148919     ZHar    C    G        1      2        2 
  31  chr31_5148919   Sample    C    G        0      0        2 
  31  chr31_5158178     AAsi    C    T        0      0        2 
  31  chr31_5158178     AKia    C    T        0      0        2 
  31  chr31_5158178     AOna    C    T        0      0        2 
  31  chr31_5158178     ASom    C    T        0      0        2 
  31  chr31_5158178     HCab    C    T        1      2        2 
  31  chr31_5158178     HPrz    C    T        1      2        2 
  31  chr31_5158178     ZBoe    C    T        0      0        2 
  31  chr31_5158178     ZGre    C    T        0      0        2 
  31  chr31_5158178     ZHar    C    T        0      0        2 
  31  chr31_5158178   Sample    C    T        0      0        2 
  31  chr31_5161601     AAsi    T    C        0      0        2 
  31  chr31_5161601     AKia    T    C        0      0        2 
  31  chr31_5161601     AOna    T    C        0      0        2 
  31  chr31_5161601     ASom    T    C        0      0        2 
  31  chr31_5161601     HCab    T    C        1      2        2 
  31  chr31_5161601     HPrz    T    C        1      2        2 
  31  chr31_5161601     ZBoe    T    C        0      0        2 
  31  chr31_5161601     ZGre    T    C        0      0        2 
  31  chr31_5161601     ZHar    T    C        0      0        2 
  31  chr31_5161601   Sample    T    C        0      0        2 
  31  chr31_5164544     AAsi    G    C        0      0        2 
  31  chr31_5164544     AKia    G    C        0      0        2 
  31  chr31_5164544     AOna    G    C        0      0        2 
  31  chr31_5164544     ASom    G    C        0      0        2 
  31  chr31_5164544     HCab    G    C        0      0        2 
  31  chr31_5164544     HPrz    G    C        0      0        2 
  31  chr31_5164544     ZBoe    G    C        1      2        2 
  31  chr31_5164544     ZGre    G    C        1      2        2 
  31  chr31_5164544     ZHar    G    C        1      2        2 
  31  chr31_5164544   Sample    G    C        0      0        2 
  31  chr31_5173663     AAsi    C    T        0      0        2 
  31  chr31_5173663     AKia    C    T        0      0        2 
  31  chr31_5173663     AOna    C    T        0      0        2 
  31  chr31_5173663     ASom    C    T        0      0        2 
  31  chr31_5173663     HCab    C    T        1      2        2 
  31  chr31_5173663     HPrz    C    T      0.5      1        2 
  31  chr31_5173663     ZBoe    C    T        0      0        2 
  31  chr31_5173663     ZGre    C    T        0      0        2 
  31  chr31_5173663     ZHar    C    T        0      0        2 
  31  chr31_5173663   Sample    C    T        0      0        2 
  31  chr31_5184650     AAsi    G    A        0      0        2 
  31  chr31_5184650     AKia    G    A        0      0        2 
  31  chr31_5184650     AOna    G    A        0      0        2 
  31  chr31_5184650     ASom    G    A        0      0        2 
  31  chr31_5184650     HCab    G    A        1      2        2 
  31  chr31_5184650     HPrz    G    A        0      0        2 
  31  chr31_5184650     ZBoe    G    A        0      0        2 
  31  chr31_5184650     ZGre    G    A        0      0        2 
  31  chr31_5184650     ZHar    G    A        0      0        2 
  31  chr31_5184650   Sample    G    A        0      0        2 
  31  chr31_5187590     AAsi    G    C        0      0        2 
  31  chr31_5187590     AKia    G    C        0      0        2 
  31  chr31_5187590     AOna    G    C        0      0        2 
  31  chr31_5187590     ASom    G    C        0      0        2 
  31  chr31_5187590     HCab    G    C        1      2        2 
  31  chr31_5187590     HPrz    G    C        1      2        2 
  31  chr31_5187590     ZBoe    G    C        0      0        2 
  31  chr31_5187590     ZGre    G    C        0      0        2 
  31  chr31_5187590     ZHar    G    C        0      0        2 
  31  chr31_5187590   Sample    G    C        0      0        2 
  31  chr31_5190171     AAsi    G    T        0      0        2 
  31  chr31_5190171     AKia    G    T        1      2        2 
  31  chr31_5190171     AOna    G    T        1      2        2 
  31  chr31_5190171     ASom    G    T        0      0        2 
  31  chr31_5190171     HCab    G    T        0      0        2 
  31  chr31_5190171     HPrz    G    T        0      0        2 
  31  chr31_5190171     ZBoe    G    T        0      0        2 
  31  chr31_5190171     ZGre    G    T        0      0        2 
  31  chr31_5190171     ZHar    G    T        0      0        2 
  31  chr31_5190171   Sample    G    T        0      0        2 
  31  chr31_5193595     AAsi    A    G        0      0        2 
  31  chr31_5193595     AKia    A    G        0      0        2 
  31  chr31_5193595     AOna    A    G        0      0        2 
  31  chr31_5193595     ASom    A    G        0      0        2 
  31  chr31_5193595     HCab    A    G        0      0        2 
  31  chr31_5193595     HPrz    A    G        0      0        2 
  31  chr31_5193595     ZBoe    A    G        1      2        2 
  31  chr31_5193595     ZGre    A    G        0      0        2 
  31  chr31_5193595     ZHar    A    G        0      0        2 
  31  chr31_5193595   Sample    A    G        0      0        2 
  31  chr31_5201181     AAsi    T    C        0      0        2 
  31  chr31_5201181     AKia    T    C        0      0        2 
  31  chr31_5201181     AOna    T    C        0      0        2 
  31  chr31_5201181     ASom    T    C        0      0        2 
  31  chr31_5201181     HCab    T    C        0      0        2 
  31  chr31_5201181     HPrz    T    C        0      0        2 
  31  chr31_5201181     ZBoe    T    C      0.5      1        2 
  31  chr31_5201181     ZGre    T    C        0      0        2 
  31  chr31_5201181     ZHar    T    C        0      0        2 
  31  chr31_5201181   Sample    T    C        0      0        2 
  31  chr31_5202188     AAsi    A    C        0      0        2 
  31  chr31_5202188     AKia    A    C        0      0        2 
  31  chr31_5202188     AOna    A    C        0      0        2 
  31  chr31_5202188     ASom    A    C        0      0        2 
  31  chr31_5202188     HCab    A    C        0      0        2 
  31  chr31_5202188     HPrz    A    C        0      0        2 
  31  chr31_5202188     ZBoe    A    C        0      0        2 
  31  chr31_5202188     ZGre    A    C      0.5      1        2 
  31  chr31_5202188     ZHar    A    C        0      0        2 
  31  chr31_5202188   Sample    A    C        0      0        2 
  31  chr31_5210198     AAsi    T    A      0.5      1        2 
  31  chr31_5210198     AKia    T    A        0      0        2 
  31  chr31_5210198     AOna    T    A        0      0        2 
  31  chr31_5210198     ASom    T    A        0      0        2 
  31  chr31_5210198     HCab    T    A        0      0        2 
  31  chr31_5210198     HPrz    T    A        0      0        2 
  31  chr31_5210198     ZBoe    T    A        0      0        2 
  31  chr31_5210198     ZGre    T    A        0      0        2 
  31  chr31_5210198     ZHar    T    A        0      0        2 
  31  chr31_5210198   Sample    T    A        0      0        2 
  31  chr31_5215668     AAsi    A    G        0      0        2 
  31  chr31_5215668     AKia    A    G        0      0        2 
  31  chr31_5215668     AOna    A    G        0      0        2 
  31  chr31_5215668     ASom    A    G        0      0        2 
  31  chr31_5215668     HCab    A    G        1      2        2 
  31  chr31_5215668     HPrz    A    G      0.5      1        2 
  31  chr31_5215668     ZBoe    A    G        0      0        2 
  31  chr31_5215668     ZGre    A    G        0      0        2 
  31  chr31_5215668     ZHar    A    G        0      0        2 
  31  chr31_5215668   Sample    A    G        0      0        2 
  31  chr31_5217306     AAsi    C    A        0      0        2 
  31  chr31_5217306     AKia    C    A        0      0        2 
  31  chr31_5217306     AOna    C    A        0      0        2 
  31  chr31_5217306     ASom    C    A        0      0        2 
  31  chr31_5217306     HCab    C    A        1      2        2 
  31  chr31_5217306     HPrz    C    A        1      2        2 
  31  chr31_5217306     ZBoe    C    A        0      0        2 
  31  chr31_5217306     ZGre    C    A        0      0        2 
  31  chr31_5217306     ZHar    C    A        0      0        2 
  31  chr31_5217306   Sample    C    A        0      0        2 
  31  chr31_5219831     AAsi    G    C        0      0        2 
  31  chr31_5219831     AKia    G    C        0      0        2 
  31  chr31_5219831     AOna    G    C        0      0        2 
  31  chr31_5219831     ASom    G    C        0      0        2 
  31  chr31_5219831     HCab    G    C        0      0        2 
  31  chr31_5219831     HPrz    G    C        0      0        2 
  31  chr31_5219831     ZBoe    G    C      0.5      1        2 
  31  chr31_5219831     ZGre    G    C        0      0        2 
  31  chr31_5219831     ZHar    G    C        0      0        2 
  31  chr31_5219831   Sample    G    C        0      0        2 
  31  chr31_5222440     AAsi    A    G        0      0        2 
  31  chr31_5222440     AKia    A    G        0      0        2 
  31  chr31_5222440     AOna    A    G        0      0        2 
  31  chr31_5222440     ASom    A    G        0      0        2 
  31  chr31_5222440     HCab    A    G        0      0        2 
  31  chr31_5222440     HPrz    A    G      0.5      1        2 
  31  chr31_5222440     ZBoe    A    G        0      0        2 
  31  chr31_5222440     ZGre    A    G        0      0        2 
  31  chr31_5222440     ZHar    A    G        0      0        2 
  31  chr31_5222440   Sample    A    G        0      0        2 
  31  chr31_5222719     AAsi    A    T        0      0        2 
  31  chr31_5222719     AKia    A    T        0      0        2 
  31  chr31_5222719     AOna    A    T        0      0        2 
  31  chr31_5222719     ASom    A    T        0      0        2 
  31  chr31_5222719     HCab    A    T        0      0        2 
  31  chr31_5222719     HPrz    A    T        0      0        2 
  31  chr31_5222719     ZBoe    A    T        0      0        2 
  31  chr31_5222719     ZGre    A    T      0.5      1        2 
  31  chr31_5222719     ZHar    A    T        0      0        2 
  31  chr31_5222719   Sample    A    T        0      0        2 
  31  chr31_5224855     AAsi    C    A        0      0        2 
  31  chr31_5224855     AKia    C    A        0      0        2 
  31  chr31_5224855     AOna    C    A        0      0        2 
  31  chr31_5224855     ASom    C    A        0      0        2 
  31  chr31_5224855     HCab    C    A        1      2        2 
  31  chr31_5224855     HPrz    C    A        1      2        2 
  31  chr31_5224855     ZBoe    C    A        0      0        2 
  31  chr31_5224855     ZGre    C    A        0      0        2 
  31  chr31_5224855     ZHar    C    A        0      0        2 
  31  chr31_5224855   Sample    C    A        0      0        2 
  31  chr31_5225603     AAsi    C    T        0      0        2 
  31  chr31_5225603     AKia    C    T        0      0        2 
  31  chr31_5225603     AOna    C    T        0      0        2 
  31  chr31_5225603     ASom    C    T        0      0        2 
  31  chr31_5225603     HCab    C    T        1      2        2 
  31  chr31_5225603     HPrz    C    T        1      2        2 
  31  chr31_5225603     ZBoe    C    T        0      0        2 
  31  chr31_5225603     ZGre    C    T        0      0        2 
  31  chr31_5225603     ZHar    C    T        0      0        2 
  31  chr31_5225603   Sample    C    T        0      0        2 
  31  chr31_5227915     AAsi    A    C        0      0        2 
  31  chr31_5227915     AKia    A    C        0      0        2 
  31  chr31_5227915     AOna    A    C        0      0        2 
  31  chr31_5227915     ASom    A    C        0      0        2 
  31  chr31_5227915     HCab    A    C        0      0        2 
  31  chr31_5227915     HPrz    A    C      0.5      1        2 
  31  chr31_5227915     ZBoe    A    C        0      0        2 
  31  chr31_5227915     ZGre    A    C        0      0        2 
  31  chr31_5227915     ZHar    A    C        0      0        2 
  31  chr31_5227915   Sample    A    C        0      0        2 
  31  chr31_5237854     AAsi    A    G        0      0        2 
  31  chr31_5237854     AKia    A    G        0      0        2 
  31  chr31_5237854     AOna    A    G        0      0        2 
  31  chr31_5237854     ASom    A    G        0      0        2 
  31  chr31_5237854     HCab    A    G        0      0        2 
  31  chr31_5237854     HPrz    A    G        0      0        2 
  31  chr31_5237854     ZBoe    A    G      0.5      1        2 
  31  chr31_5237854     ZGre    A    G        0      0        2 
  31  chr31_5237854     ZHar    A    G        0      0        2 
  31  chr31_5237854   Sample    A    G        0      0        2 
  31  chr31_5238496     AAsi    T    C        0      0        2 
  31  chr31_5238496     AKia    T    C        0      0        2 
  31  chr31_5238496     AOna    T    C        0      0        2 
  31  chr31_5238496     ASom    T    C        0      0        2 
  31  chr31_5238496     HCab    T    C        0      0        2 
  31  chr31_5238496     HPrz    T    C        0      0        2 
  31  chr31_5238496     ZBoe    T    C      0.5      1        2 
  31  chr31_5238496     ZGre    T    C        0      0        2 
  31  chr31_5238496     ZHar    T    C        0      0        2 
  31  chr31_5238496   Sample    T    C        0      0        2 
  31  chr31_5241704     AAsi    C    A        1      2        2 
  31  chr31_5241704     AKia    C    A        0      0        2 
  31  chr31_5241704     AOna    C    A        0      0        2 
  31  chr31_5241704     ASom    C    A        1      2        2 
  31  chr31_5241704     HCab    C    A        0      0        2 
  31  chr31_5241704     HPrz    C    A        0      0        2 
  31  chr31_5241704     ZBoe    C    A        0      0        2 
  31  chr31_5241704     ZGre    C    A        0      0        2 
  31  chr31_5241704     ZHar    C    A        0      0        2 
  31  chr31_5241704   Sample    C    A        1      2        2 
  31  chr31_5242912     AAsi    G    A        1      2        2 
  31  chr31_5242912     AKia    G    A        0      0        2 
  31  chr31_5242912     AOna    G    A        0      0        2 
  31  chr31_5242912     ASom    G    A        1      2        2 
  31  chr31_5242912     HCab    G    A        0      0        2 
  31  chr31_5242912     HPrz    G    A        0      0        2 
  31  chr31_5242912     ZBoe    G    A        0      0        2 
  31  chr31_5242912     ZGre    G    A        0      0        2 
  31  chr31_5242912     ZHar    G    A        0      0        2 
  31  chr31_5242912   Sample    G    A        0      0        2 
  31  chr31_5248259     AAsi    T    A        0      0        2 
  31  chr31_5248259     AKia    T    A        0      0        2 
  31  chr31_5248259     AOna    T    A        0      0        2 
  31  chr31_5248259     ASom    T    A        0      0        2 
  31  chr31_5248259     HCab    T    A        0      0        2 
  31  chr31_5248259     HPrz    T    A        0      0        2 
  31  chr31_5248259     ZBoe    T    A        1      2        2 
  31  chr31_5248259     ZGre    T    A        1      2        2 
  31  chr31_5248259     ZHar    T    A        1      2        2 
  31  chr31_5248259   Sample    T    A        0      0        2 
  31  chr31_5258604     AAsi    T    C        0      0        2 
  31  chr31_5258604     AKia    T    C        0      0        2 
  31  chr31_5258604     AOna    T    C        0      0        2 
  31  chr31_5258604     ASom    T    C        0      0        2 
  31  chr31_5258604     HCab    T    C        0      0        2 
  31  chr31_5258604     HPrz    T    C        0      0        2 
  31  chr31_5258604     ZBoe    T    C        0      0        2 
  31  chr31_5258604     ZGre    T    C        0      0        2 
  31  chr31_5258604     ZHar    T    C      0.5      1        2 
  31  chr31_5258604   Sample    T    C        0      0        2 
  31  chr31_5262051     AAsi    C    T        1      2        2 
  31  chr31_5262051     AKia    C    T        0      0        2 
  31  chr31_5262051     AOna    C    T        0      0        2 
  31  chr31_5262051     ASom    C    T        1      2        2 
  31  chr31_5262051     HCab    C    T        0      0        2 
  31  chr31_5262051     HPrz    C    T        0      0        2 
  31  chr31_5262051     ZBoe    C    T        0      0        2 
  31  chr31_5262051     ZGre    C    T        0      0        2 
  31  chr31_5262051     ZHar    C    T        0      0        2 
  31  chr31_5262051   Sample    C    T        0      0        2 
  31  chr31_5272845     AAsi    T    C        0      0        2 
  31  chr31_5272845     AKia    T    C      0.5      1        2 
  31  chr31_5272845     AOna    T    C        0      0        2 
  31  chr31_5272845     ASom    T    C        0      0        2 
  31  chr31_5272845     HCab    T    C        0      0        2 
  31  chr31_5272845     HPrz    T    C        0      0        2 
  31  chr31_5272845     ZBoe    T    C        0      0        2 
  31  chr31_5272845     ZGre    T    C        0      0        2 
  31  chr31_5272845     ZHar    T    C        0      0        2 
  31  chr31_5272845   Sample    T    C        0      0        2 
  31  chr31_5273100     AAsi    G    T        0      0        2 
  31  chr31_5273100     AKia    G    T        0      0        2 
  31  chr31_5273100     AOna    G    T        0      0        2 
  31  chr31_5273100     ASom    G    T        0      0        2 
  31  chr31_5273100     HCab    G    T        0      0        2 
  31  chr31_5273100     HPrz    G    T        0      0        2 
  31  chr31_5273100     ZBoe    G    T        0      0        2 
  31  chr31_5273100     ZGre    G    T      0.5      1        2 
  31  chr31_5273100     ZHar    G    T        0      0        2 
  31  chr31_5273100   Sample    G    T        0      0        2 
  31  chr31_5287997     AAsi    C    T        0      0        2 
  31  chr31_5287997     AKia    C    T        1      2        2 
  31  chr31_5287997     AOna    C    T        0      0        2 
  31  chr31_5287997     ASom    C    T        0      0        2 
  31  chr31_5287997     HCab    C    T        0      0        2 
  31  chr31_5287997     HPrz    C    T        0      0        2 
  31  chr31_5287997     ZBoe    C    T        0      0        2 
  31  chr31_5287997     ZGre    C    T        0      0        2 
  31  chr31_5287997     ZHar    C    T        0      0        2 
  31  chr31_5287997   Sample    C    T        0      0        2 
  31  chr31_5290973     AAsi    A    T        0      0        2 
  31  chr31_5290973     AKia    A    T      0.5      1        2 
  31  chr31_5290973     AOna    A    T        0      0        2 
  31  chr31_5290973     ASom    A    T        0      0        2 
  31  chr31_5290973     HCab    A    T        0      0        2 
  31  chr31_5290973     HPrz    A    T        0      0        2 
  31  chr31_5290973     ZBoe    A    T        0      0        2 
  31  chr31_5290973     ZGre    A    T        0      0        2 
  31  chr31_5290973     ZHar    A    T        0      0        2 
  31  chr31_5290973   Sample    A    T        0      0        2 
  31  chr31_5296412     AAsi    A    G        0      0        2 
  31  chr31_5296412     AKia    A    G        1      2        2 
  31  chr31_5296412     AOna    A    G      0.5      1        2 
  31  chr31_5296412     ASom    A    G        0      0        2 
  31  chr31_5296412     HCab    A    G        0      0        2 
  31  chr31_5296412     HPrz    A    G        0      0        2 
  31  chr31_5296412     ZBoe    A    G        0      0        2 
  31  chr31_5296412     ZGre    A    G        0      0        2 
  31  chr31_5296412     ZHar    A    G        0      0        2 
  31  chr31_5296412   Sample    A    G        0      0        2 
  31  chr31_5297776     AAsi    T    C        0      0        2 
  31  chr31_5297776     AKia    T    C        0      0        2 
  31  chr31_5297776     AOna    T    C        0      0        2 
  31  chr31_5297776     ASom    T    C        0      0        2 
  31  chr31_5297776     HCab    T    C        1      2        2 
  31  chr31_5297776     HPrz    T    C        0      0        2 
  31  chr31_5297776     ZBoe    T    C        0      0        2 
  31  chr31_5297776     ZGre    T    C        0      0        2 
  31  chr31_5297776     ZHar    T    C        0      0        2 
  31  chr31_5297776   Sample    T    C        0      0        2 
  31  chr31_5303559     AAsi    C    T        0      0        2 
  31  chr31_5303559     AKia    C    T        0      0        2 
  31  chr31_5303559     AOna    C    T      0.5      1        2 
  31  chr31_5303559     ASom    C    T        0      0        2 
  31  chr31_5303559     HCab    C    T        0      0        2 
  31  chr31_5303559     HPrz    C    T        0      0        2 
  31  chr31_5303559     ZBoe    C    T        0      0        2 
  31  chr31_5303559     ZGre    C    T        0      0        2 
  31  chr31_5303559     ZHar    C    T        0      0        2 
  31  chr31_5303559   Sample    C    T        0      0        2 
  31  chr31_5307027     AAsi    G    A        0      0        2 
  31  chr31_5307027     AKia    G    A        0      0        2 
  31  chr31_5307027     AOna    G    A        0      0        2 
  31  chr31_5307027     ASom    G    A        0      0        2 
  31  chr31_5307027     HCab    G    A        1      2        2 
  31  chr31_5307027     HPrz    G    A      0.5      1        2 
  31  chr31_5307027     ZBoe    G    A        0      0        2 
  31  chr31_5307027     ZGre    G    A        0      0        2 
  31  chr31_5307027     ZHar    G    A        0      0        2 
  31  chr31_5307027   Sample    G    A        0      0        2 
  31  chr31_5308575     AAsi    T    G        0      0        2 
  31  chr31_5308575     AKia    T    G        0      0        2 
  31  chr31_5308575     AOna    T    G        0      0        2 
  31  chr31_5308575     ASom    T    G        0      0        2 
  31  chr31_5308575     HCab    T    G        0      0        2 
  31  chr31_5308575     HPrz    T    G        0      0        2 
  31  chr31_5308575     ZBoe    T    G        0      0        2 
  31  chr31_5308575     ZGre    T    G      0.5      1        2 
  31  chr31_5308575     ZHar    T    G        0      0        2 
  31  chr31_5308575   Sample    T    G        0      0        2 
  31  chr31_5315109     AAsi    A    G        0      0        2 
  31  chr31_5315109     AKia    A    G        0      0        2 
  31  chr31_5315109     AOna    A    G        0      0        2 
  31  chr31_5315109     ASom    A    G        0      0        2 
  31  chr31_5315109     HCab    A    G        0      0        2 
  31  chr31_5315109     HPrz    A    G        0      0        2 
  31  chr31_5315109     ZBoe    A    G        0      0        2 
  31  chr31_5315109     ZGre    A    G        0      0        2 
  31  chr31_5315109     ZHar    A    G      0.5      1        2 
  31  chr31_5315109   Sample    A    G        0      0        2 
  31  chr31_5316203     AAsi    G    A        0      0        2 
  31  chr31_5316203     AKia    G    A        0      0        2 
  31  chr31_5316203     AOna    G    A        0      0        2 
  31  chr31_5316203     ASom    G    A        0      0        2 
  31  chr31_5316203     HCab    G    A        1      2        2 
  31  chr31_5316203     HPrz    G    A        1      2        2 
  31  chr31_5316203     ZBoe    G    A        0      0        2 
  31  chr31_5316203     ZGre    G    A        0      0        2 
  31  chr31_5316203     ZHar    G    A        0      0        2 
  31  chr31_5316203   Sample    G    A        0      0        2 
  31  chr31_5318646     AAsi    T    C        0      0        2 
  31  chr31_5318646     AKia    T    C        0      0        2 
  31  chr31_5318646     AOna    T    C        1      2        2 
  31  chr31_5318646     ASom    T    C        0      0        2 
  31  chr31_5318646     HCab    T    C        0      0        2 
  31  chr31_5318646     HPrz    T    C        0      0        2 
  31  chr31_5318646     ZBoe    T    C        0      0        2 
  31  chr31_5318646     ZGre    T    C        0      0        2 
  31  chr31_5318646     ZHar    T    C        0      0        2 
  31  chr31_5318646   Sample    T    C        0      0        2 
  31  chr31_5321625     AAsi    G    A        0      0        2 
  31  chr31_5321625     AKia    G    A      0.5      1        2 
  31  chr31_5321625     AOna    G    A        0      0        2 
  31  chr31_5321625     ASom    G    A        0      0        2 
  31  chr31_5321625     HCab    G    A        0      0        2 
  31  chr31_5321625     HPrz    G    A        0      0        2 
  31  chr31_5321625     ZBoe    G    A        0      0        2 
  31  chr31_5321625     ZGre    G    A        0      0        2 
  31  chr31_5321625     ZHar    G    A        0      0        2 
  31  chr31_5321625   Sample    G    A        0      0        2 
  31  chr31_5327397     AAsi    T    C      0.5      1        2 
  31  chr31_5327397     AKia    T    C        0      0        2 
  31  chr31_5327397     AOna    T    C        0      0        2 
  31  chr31_5327397     ASom    T    C        0      0        2 
  31  chr31_5327397     HCab    T    C        0      0        2 
  31  chr31_5327397     HPrz    T    C        0      0        2 
  31  chr31_5327397     ZBoe    T    C        0      0        2 
  31  chr31_5327397     ZGre    T    C        0      0        2 
  31  chr31_5327397     ZHar    T    C        0      0        2 
  31  chr31_5327397   Sample    T    C        0      0        2 
  31  chr31_5329136     AAsi    C    G        0      0        2 
  31  chr31_5329136     AKia    C    G        0      0        2 
  31  chr31_5329136     AOna    C    G        0      0        2 
  31  chr31_5329136     ASom    C    G        0      0        2 
  31  chr31_5329136     HCab    C    G        0      0        2 
  31  chr31_5329136     HPrz    C    G        0      0        2 
  31  chr31_5329136     ZBoe    C    G        0      0        2 
  31  chr31_5329136     ZGre    C    G        1      2        2 
  31  chr31_5329136     ZHar    C    G        0      0        2 
  31  chr31_5329136   Sample    C    G        0      0        2 
  31  chr31_5335153     AAsi    A    G        0      0        2 
  31  chr31_5335153     AKia    A    G        1      2        2 
  31  chr31_5335153     AOna    A    G      0.5      1        2 
  31  chr31_5335153     ASom    A    G        0      0        2 
  31  chr31_5335153     HCab    A    G        0      0        2 
  31  chr31_5335153     HPrz    A    G        0      0        2 
  31  chr31_5335153     ZBoe    A    G        0      0        2 
  31  chr31_5335153     ZGre    A    G        0      0        2 
  31  chr31_5335153     ZHar    A    G        0      0        2 
  31  chr31_5335153   Sample    A    G        0      0        2 
  31  chr31_5336431     AAsi    A    G        1      2        2 
  31  chr31_5336431     AKia    A    G        0      0        2 
  31  chr31_5336431     AOna    A    G        0      0        2 
  31  chr31_5336431     ASom    A    G        1      2        2 
  31  chr31_5336431     HCab    A    G        0      0        2 
  31  chr31_5336431     HPrz    A    G        0      0        2 
  31  chr31_5336431     ZBoe    A    G        0      0        2 
  31  chr31_5336431     ZGre    A    G        0      0        2 
  31  chr31_5336431     ZHar    A    G        0      0        2 
  31  chr31_5336431   Sample    A    G        1      2        2 
  31  chr31_5338410     AAsi    C    T        0      0        2 
  31  chr31_5338410     AKia    C    T        0      0        2 
  31  chr31_5338410     AOna    C    T        0      0        2 
  31  chr31_5338410     ASom    C    T        0      0        2 
  31  chr31_5338410     HCab    C    T        0      0        2 
  31  chr31_5338410     HPrz    C    T        0      0        2 
  31  chr31_5338410     ZBoe    C    T        0      0        2 
  31  chr31_5338410     ZGre    C    T        0      0        2 
  31  chr31_5338410     ZHar    C    T      0.5      1        2 
  31  chr31_5338410   Sample    C    T        0      0        2 
  31  chr31_5342158     AAsi    C    G        0      0        2 
  31  chr31_5342158     AKia    C    G        1      2        2 
  31  chr31_5342158     AOna    C    G      0.5      1        2 
  31  chr31_5342158     ASom    C    G        0      0        2 
  31  chr31_5342158     HCab    C    G        0      0        2 
  31  chr31_5342158     HPrz    C    G        0      0        2 
  31  chr31_5342158     ZBoe    C    G        0      0        2 
  31  chr31_5342158     ZGre    C    G        0      0        2 
  31  chr31_5342158     ZHar    C    G        0      0        2 
  31  chr31_5342158   Sample    C    G        0      0        2 
  31  chr31_5343422     AAsi    G    T        0      0        2 
  31  chr31_5343422     AKia    G    T        1      2        2 
  31  chr31_5343422     AOna    G    T        1      2        2 
  31  chr31_5343422     ASom    G    T        0      0        2 
  31  chr31_5343422     HCab    G    T        0      0        2 
  31  chr31_5343422     HPrz    G    T        0      0        2 
  31  chr31_5343422     ZBoe    G    T        0      0        2 
  31  chr31_5343422     ZGre    G    T        0      0        2 
  31  chr31_5343422     ZHar    G    T        0      0        2 
  31  chr31_5343422   Sample    G    T        0      0        2 
  31  chr31_5357108     AAsi    G    A        0      0        2 
  31  chr31_5357108     AKia    G    A        0      0        2 
  31  chr31_5357108     AOna    G    A        0      0        2 
  31  chr31_5357108     ASom    G    A        0      0        2 
  31  chr31_5357108     HCab    G    A        0      0        2 
  31  chr31_5357108     HPrz    G    A        0      0        2 
  31  chr31_5357108     ZBoe    G    A        0      0        2 
  31  chr31_5357108     ZGre    G    A      0.5      1        2 
  31  chr31_5357108     ZHar    G    A        0      0        2 
  31  chr31_5357108   Sample    G    A        0      0        2 
  31  chr31_5360305     AAsi    T    C        0      0        2 
  31  chr31_5360305     AKia    T    C        1      2        2 
  31  chr31_5360305     AOna    T    C        0      0        2 
  31  chr31_5360305     ASom    T    C        0      0        2 
  31  chr31_5360305     HCab    T    C        0      0        2 
  31  chr31_5360305     HPrz    T    C        0      0        2 
  31  chr31_5360305     ZBoe    T    C        0      0        2 
  31  chr31_5360305     ZGre    T    C      0.5      1        2 
  31  chr31_5360305     ZHar    T    C        0      0        2 
  31  chr31_5360305   Sample    T    C        0      0        2 
  31  chr31_5385258     AAsi    A    G        0      0        2 
  31  chr31_5385258     AKia    A    G        0      0        2 
  31  chr31_5385258     AOna    A    G        0      0        2 
  31  chr31_5385258     ASom    A    G        0      0        2 
  31  chr31_5385258     HCab    A    G        0      0        2 
  31  chr31_5385258     HPrz    A    G        0      0        2 
  31  chr31_5385258     ZBoe    A    G      0.5      1        2 
  31  chr31_5385258     ZGre    A    G        0      0        2 
  31  chr31_5385258     ZHar    A    G        0      0        2 
  31  chr31_5385258   Sample    A    G        0      0        2 
  31  chr31_5394580     AAsi    G    T        0      0        2 
  31  chr31_5394580     AKia    G    T        0      0        2 
  31  chr31_5394580     AOna    G    T        0      0        2 
  31  chr31_5394580     ASom    G    T        0      0        2 
  31  chr31_5394580     HCab    G    T        0      0        2 
  31  chr31_5394580     HPrz    G    T        0      0        2 
  31  chr31_5394580     ZBoe    G    T        1      2        2 
  31  chr31_5394580     ZGre    G    T        0      0        2 
  31  chr31_5394580     ZHar    G    T        1      2        2 
  31  chr31_5394580   Sample    G    T        0      0        2 
  31  chr31_5398066     AAsi    A    G        0      0        2 
  31  chr31_5398066     AKia    A    G        0      0        2 
  31  chr31_5398066     AOna    A    G      0.5      1        2 
  31  chr31_5398066     ASom    A    G        0      0        2 
  31  chr31_5398066     HCab    A    G        0      0        2 
  31  chr31_5398066     HPrz    A    G        0      0        2 
  31  chr31_5398066     ZBoe    A    G        0      0        2 
  31  chr31_5398066     ZGre    A    G        0      0        2 
  31  chr31_5398066     ZHar    A    G        0      0        2 
  31  chr31_5398066   Sample    A    G        0      0        2 
  31  chr31_5401370     AAsi    A    G        0      0        2 
  31  chr31_5401370     AKia    A    G        0      0        2 
  31  chr31_5401370     AOna    A    G      0.5      1        2 
  31  chr31_5401370     ASom    A    G        0      0        2 
  31  chr31_5401370     HCab    A    G        0      0        2 
  31  chr31_5401370     HPrz    A    G        0      0        2 
  31  chr31_5401370     ZBoe    A    G        0      0        2 
  31  chr31_5401370     ZGre    A    G        0      0        2 
  31  chr31_5401370     ZHar    A    G        0      0        2 
  31  chr31_5401370   Sample    A    G        0      0        2 
  31  chr31_5404365     AAsi    T    C        0      0        2 
  31  chr31_5404365     AKia    T    C        0      0        2 
  31  chr31_5404365     AOna    T    C      0.5      1        2 
  31  chr31_5404365     ASom    T    C        0      0        2 
  31  chr31_5404365     HCab    T    C        0      0        2 
  31  chr31_5404365     HPrz    T    C        0      0        2 
  31  chr31_5404365     ZBoe    T    C        0      0        2 
  31  chr31_5404365     ZGre    T    C        0      0        2 
  31  chr31_5404365     ZHar    T    C        0      0        2 
  31  chr31_5404365   Sample    T    C        0      0        2 
  31  chr31_5406816     AAsi    G    A        0      0        2 
  31  chr31_5406816     AKia    G    A        0      0        2 
  31  chr31_5406816     AOna    G    A        0      0        2 
  31  chr31_5406816     ASom    G    A        0      0        2 
  31  chr31_5406816     HCab    G    A        1      2        2 
  31  chr31_5406816     HPrz    G    A        1      2        2 
  31  chr31_5406816     ZBoe    G    A        0      0        2 
  31  chr31_5406816     ZGre    G    A        0      0        2 
  31  chr31_5406816     ZHar    G    A        0      0        2 
  31  chr31_5406816   Sample    G    A        0      0        2 
  31  chr31_5407869     AAsi    T    C        0      0        2 
  31  chr31_5407869     AKia    T    C        0      0        2 
  31  chr31_5407869     AOna    T    C        0      0        2 
  31  chr31_5407869     ASom    T    C        0      0        2 
  31  chr31_5407869     HCab    T    C        1      2        2 
  31  chr31_5407869     HPrz    T    C        1      2        2 
  31  chr31_5407869     ZBoe    T    C        0      0        2 
  31  chr31_5407869     ZGre    T    C        0      0        2 
  31  chr31_5407869     ZHar    T    C        0      0        2 
  31  chr31_5407869   Sample    T    C        0      0        2 
  31  chr31_5408103     AAsi    T    C        0      0        2 
  31  chr31_5408103     AKia    T    C        0      0        2 
  31  chr31_5408103     AOna    T    C        0      0        2 
  31  chr31_5408103     ASom    T    C        0      0        2 
  31  chr31_5408103     HCab    T    C        1      2        2 
  31  chr31_5408103     HPrz    T    C        1      2        2 
  31  chr31_5408103     ZBoe    T    C        0      0        2 
  31  chr31_5408103     ZGre    T    C        0      0        2 
  31  chr31_5408103     ZHar    T    C        0      0        2 
  31  chr31_5408103   Sample    T    C        0      0        2 
  31  chr31_5409354     AAsi    T    C        0      0        2 
  31  chr31_5409354     AKia    T    C        0      0        2 
  31  chr31_5409354     AOna    T    C        0      0        2 
  31  chr31_5409354     ASom    T    C        0      0        2 
  31  chr31_5409354     HCab    T    C        0      0        2 
  31  chr31_5409354     HPrz    T    C        0      0        2 
  31  chr31_5409354     ZBoe    T    C      0.5      1        2 
  31  chr31_5409354     ZGre    T    C        0      0        2 
  31  chr31_5409354     ZHar    T    C        0      0        2 
  31  chr31_5409354   Sample    T    C        0      0        2 
  31  chr31_5411049     AAsi    A    T        0      0        2 
  31  chr31_5411049     AKia    A    T        0      0        2 
  31  chr31_5411049     AOna    A    T        0      0        2 
  31  chr31_5411049     ASom    A    T        0      0        2 
  31  chr31_5411049     HCab    A    T        0      0        2 
  31  chr31_5411049     HPrz    A    T        0      0        2 
  31  chr31_5411049     ZBoe    A    T        0      0        2 
  31  chr31_5411049     ZGre    A    T      0.5      1        2 
  31  chr31_5411049     ZHar    A    T        0      0        2 
  31  chr31_5411049   Sample    A    T        0      0        2 
  31  chr31_5411307     AAsi    T    C        1      2        2 
  31  chr31_5411307     AKia    T    C        0      0        2 
  31  chr31_5411307     AOna    T    C        0      0        2 
  31  chr31_5411307     ASom    T    C        1      2        2 
  31  chr31_5411307     HCab    T    C        0      0        2 
  31  chr31_5411307     HPrz    T    C        0      0        2 
  31  chr31_5411307     ZBoe    T    C        0      0        2 
  31  chr31_5411307     ZGre    T    C        0      0        2 
  31  chr31_5411307     ZHar    T    C        0      0        2 
  31  chr31_5411307   Sample    T    C        1      2        2 
  31  chr31_5412734     AAsi    T    C        0      0        2 
  31  chr31_5412734     AKia    T    C        0      0        2 
  31  chr31_5412734     AOna    T    C        0      0        2 
  31  chr31_5412734     ASom    T    C        0      0        2 
  31  chr31_5412734     HCab    T    C        0      0        2 
  31  chr31_5412734     HPrz    T    C        0      0        2 
  31  chr31_5412734     ZBoe    T    C      0.5      1        2 
  31  chr31_5412734     ZGre    T    C        0      0        2 
  31  chr31_5412734     ZHar    T    C        0      0        2 
  31  chr31_5412734   Sample    T    C        1      2        2 
  31  chr31_5415260     AAsi    T    G        0      0        2 
  31  chr31_5415260     AKia    T    G        0      0        2 
  31  chr31_5415260     AOna    T    G        0      0        2 
  31  chr31_5415260     ASom    T    G        0      0        2 
  31  chr31_5415260     HCab    T    G        0      0        2 
  31  chr31_5415260     HPrz    T    G        0      0        2 
  31  chr31_5415260     ZBoe    T    G      0.5      1        2 
  31  chr31_5415260     ZGre    T    G        0      0        2 
  31  chr31_5415260     ZHar    T    G        0      0        2 
  31  chr31_5415260   Sample    T    G        0      0        2 
  31  chr31_5415633     AAsi    G    C      0.5      1        2 
  31  chr31_5415633     AKia    G    C        0      0        2 
  31  chr31_5415633     AOna    G    C        0      0        2 
  31  chr31_5415633     ASom    G    C        0      0        2 
  31  chr31_5415633     HCab    G    C        0      0        2 
  31  chr31_5415633     HPrz    G    C        0      0        2 
  31  chr31_5415633     ZBoe    G    C        0      0        2 
  31  chr31_5415633     ZGre    G    C        0      0        2 
  31  chr31_5415633     ZHar    G    C        0      0        2 
  31  chr31_5415633   Sample    G    C        0      0        2 
  31  chr31_5415853     AAsi    A    G        0      0        2 
  31  chr31_5415853     AKia    A    G        0      0        2 
  31  chr31_5415853     AOna    A    G        1      2        2 
  31  chr31_5415853     ASom    A    G        0      0        2 
  31  chr31_5415853     HCab    A    G        0      0        2 
  31  chr31_5415853     HPrz    A    G        0      0        2 
  31  chr31_5415853     ZBoe    A    G        0      0        2 
  31  chr31_5415853     ZGre    A    G        0      0        2 
  31  chr31_5415853     ZHar    A    G        0      0        2 
  31  chr31_5415853   Sample    A    G        0      0        2 
  31  chr31_5419865     AAsi    T    C        0      0        2 
  31  chr31_5419865     AKia    T    C        0      0        2 
  31  chr31_5419865     AOna    T    C        0      0        2 
  31  chr31_5419865     ASom    T    C        0      0        2 
  31  chr31_5419865     HCab    T    C        0      0        2 
  31  chr31_5419865     HPrz    T    C        0      0        2 
  31  chr31_5419865     ZBoe    T    C        0      0        2 
  31  chr31_5419865     ZGre    T    C        0      0        2 
  31  chr31_5419865     ZHar    T    C        1      2        2 
  31  chr31_5419865   Sample    T    C        0      0        2 
  31  chr31_5421865     AAsi    C    T        0      0        2 
  31  chr31_5421865     AKia    C    T        0      0        2 
  31  chr31_5421865     AOna    C    T        0      0        2 
  31  chr31_5421865     ASom    C    T        0      0        2 
  31  chr31_5421865     HCab    C    T        0      0        2 
  31  chr31_5421865     HPrz    C    T        0      0        2 
  31  chr31_5421865     ZBoe    C    T      0.5      1        2 
  31  chr31_5421865     ZGre    C    T        0      0        2 
  31  chr31_5421865     ZHar    C    T        0      0        2 
  31  chr31_5421865   Sample    C    T        0      0        2 
  31  chr31_5423504     AAsi    T    C        0      0        2 
  31  chr31_5423504     AKia    T    C        0      0        2 
  31  chr31_5423504     AOna    T    C        0      0        2 
  31  chr31_5423504     ASom    T    C        0      0        2 
  31  chr31_5423504     HCab    T    C        0      0        2 
  31  chr31_5423504     HPrz    T    C        0      0        2 
  31  chr31_5423504     ZBoe    T    C        0      0        2 
  31  chr31_5423504     ZGre    T    C      0.5      1        2 
  31  chr31_5423504     ZHar    T    C        0      0        2 
  31  chr31_5423504   Sample    T    C        0      0        2 
  31  chr31_5433648     AAsi    A    T        0      0        2 
  31  chr31_5433648     AKia    A    T      0.5      1        2 
  31  chr31_5433648     AOna    A    T        0      0        2 
  31  chr31_5433648     ASom    A    T        0      0        2 
  31  chr31_5433648     HCab    A    T        0      0        2 
  31  chr31_5433648     HPrz    A    T        0      0        2 
  31  chr31_5433648     ZBoe    A    T        0      0        2 
  31  chr31_5433648     ZGre    A    T        0      0        2 
  31  chr31_5433648     ZHar    A    T        0      0        2 
  31  chr31_5433648   Sample    A    T        0      0        2 
  31  chr31_5434196     AAsi    G    A        0      0        2 
  31  chr31_5434196     AKia    G    A        0      0        2 
  31  chr31_5434196     AOna    G    A        0      0        2 
  31  chr31_5434196     ASom    G    A        0      0        2 
  31  chr31_5434196     HCab    G    A        0      0        2 
  31  chr31_5434196     HPrz    G    A        0      0        2 
  31  chr31_5434196     ZBoe    G    A      0.5      1        2 
  31  chr31_5434196     ZGre    G    A        1      2        2 
  31  chr31_5434196     ZHar    G    A        1      2        2 
  31  chr31_5434196   Sample    G    A        0      0        2 
  31  chr31_5440469     AAsi    A    G        0      0        2 
  31  chr31_5440469     AKia    A    G        0      0        2 
  31  chr31_5440469     AOna    A    G        0      0        2 
  31  chr31_5440469     ASom    A    G        0      0        2 
  31  chr31_5440469     HCab    A    G        0      0        2 
  31  chr31_5440469     HPrz    A    G        0      0        2 
  31  chr31_5440469     ZBoe    A    G      0.5      1        2 
  31  chr31_5440469     ZGre    A    G        0      0        2 
  31  chr31_5440469     ZHar    A    G        0      0        2 
  31  chr31_5440469   Sample    A    G        0      0        2 
  31  chr31_5441894     AAsi    A    C        0      0        2 
  31  chr31_5441894     AKia    A    C        0      0        2 
  31  chr31_5441894     AOna    A    C        0      0        2 
  31  chr31_5441894     ASom    A    C        0      0        2 
  31  chr31_5441894     HCab    A    C        0      0        2 
  31  chr31_5441894     HPrz    A    C      0.5      1        2 
  31  chr31_5441894     ZBoe    A    C        0      0        2 
  31  chr31_5441894     ZGre    A    C        0      0        2 
  31  chr31_5441894     ZHar    A    C        0      0        2 
  31  chr31_5441894   Sample    A    C        0      0        2 
  31  chr31_5446569     AAsi    T    C        0      0        2 
  31  chr31_5446569     AKia    T    C        1      2        2 
  31  chr31_5446569     AOna    T    C        0      0        2 
  31  chr31_5446569     ASom    T    C        0      0        2 
  31  chr31_5446569     HCab    T    C        0      0        2 
  31  chr31_5446569     HPrz    T    C        0      0        2 
  31  chr31_5446569     ZBoe    T    C        0      0        2 
  31  chr31_5446569     ZGre    T    C        0      0        2 
  31  chr31_5446569     ZHar    T    C        0      0        2 
  31  chr31_5446569   Sample    T    C        0      0        2 
  31  chr31_5450623     AAsi    A    G        0      0        2 
  31  chr31_5450623     AKia    A    G        0      0        2 
  31  chr31_5450623     AOna    A    G        0      0        2 
  31  chr31_5450623     ASom    A    G        0      0        2 
  31  chr31_5450623     HCab    A    G        0      0        2 
  31  chr31_5450623     HPrz    A    G        0      0        2 
  31  chr31_5450623     ZBoe    A    G        0      0        2 
  31  chr31_5450623     ZGre    A    G        0      0        2 
  31  chr31_5450623     ZHar    A    G        1      2        2 
  31  chr31_5450623   Sample    A    G        0      0        2 
  31  chr31_5450803     AAsi    C    T        0      0        2 
  31  chr31_5450803     AKia    C    T        0      0        2 
  31  chr31_5450803     AOna    C    T        0      0        2 
  31  chr31_5450803     ASom    C    T        1      2        2 
  31  chr31_5450803     HCab    C    T        0      0        2 
  31  chr31_5450803     HPrz    C    T        0      0        2 
  31  chr31_5450803     ZBoe    C    T        0      0        2 
  31  chr31_5450803     ZGre    C    T        0      0        2 
  31  chr31_5450803     ZHar    C    T        0      0        2 
  31  chr31_5450803   Sample    C    T        0      0        2 
  31  chr31_5453270     AAsi    T    C        0      0        2 
  31  chr31_5453270     AKia    T    C        0      0        2 
  31  chr31_5453270     AOna    T    C        0      0        2 
  31  chr31_5453270     ASom    T    C        0      0        2 
  31  chr31_5453270     HCab    T    C        1      2        2 
  31  chr31_5453270     HPrz    T    C        1      2        2 
  31  chr31_5453270     ZBoe    T    C        0      0        2 
  31  chr31_5453270     ZGre    T    C        0      0        2 
  31  chr31_5453270     ZHar    T    C        0      0        2 
  31  chr31_5453270   Sample    T    C        0      0        2 
  31  chr31_5457191     AAsi    C    G        0      0        2 
  31  chr31_5457191     AKia    C    G        0      0        2 
  31  chr31_5457191     AOna    C    G        0      0        2 
  31  chr31_5457191     ASom    C    G        0      0        2 
  31  chr31_5457191     HCab    C    G        1      2        2 
  31  chr31_5457191     HPrz    C    G        1      2        2 
  31  chr31_5457191     ZBoe    C    G        0      0        2 
  31  chr31_5457191     ZGre    C    G        0      0        2 
  31  chr31_5457191     ZHar    C    G        0      0        2 
  31  chr31_5457191   Sample    C    G        0      0        2 
  31  chr31_5457400     AAsi    C    T        0      0        2 
  31  chr31_5457400     AKia    C    T        0      0        2 
  31  chr31_5457400     AOna    C    T        0      0        2 
  31  chr31_5457400     ASom    C    T        0      0        2 
  31  chr31_5457400     HCab    C    T        0      0        2 
  31  chr31_5457400     HPrz    C    T        0      0        2 
  31  chr31_5457400     ZBoe    C    T        0      0        2 
  31  chr31_5457400     ZGre    C    T        0      0        2 
  31  chr31_5457400     ZHar    C    T        1      2        2 
  31  chr31_5457400   Sample    C    T        0      0        2 
  31  chr31_5461980     AAsi    G    C        0      0        2 
  31  chr31_5461980     AKia    G    C        0      0        2 
  31  chr31_5461980     AOna    G    C        0      0        2 
  31  chr31_5461980     ASom    G    C        0      0        2 
  31  chr31_5461980     HCab    G    C        0      0        2 
  31  chr31_5461980     HPrz    G    C        0      0        2 
  31  chr31_5461980     ZBoe    G    C        0      0        2 
  31  chr31_5461980     ZGre    G    C      0.5      1        2 
  31  chr31_5461980     ZHar    G    C        0      0        2 
  31  chr31_5461980   Sample    G    C        0      0        2 
  31  chr31_5482279     AAsi    G    A        0      0        2 
  31  chr31_5482279     AKia    G    A        0      0        2 
  31  chr31_5482279     AOna    G    A        0      0        2 
  31  chr31_5482279     ASom    G    A        0      0        2 
  31  chr31_5482279     HCab    G    A        0      0        2 
  31  chr31_5482279     HPrz    G    A        0      0        2 
  31  chr31_5482279     ZBoe    G    A      0.5      1        2 
  31  chr31_5482279     ZGre    G    A        0      0        2 
  31  chr31_5482279     ZHar    G    A        0      0        2 
  31  chr31_5482279   Sample    G    A        0      0        2 
  31  chr31_5482932     AAsi    A    G        0      0        2 
  31  chr31_5482932     AKia    A    G        0      0        2 
  31  chr31_5482932     AOna    A    G        0      0        2 
  31  chr31_5482932     ASom    A    G        0      0        2 
  31  chr31_5482932     HCab    A    G        0      0        2 
  31  chr31_5482932     HPrz    A    G        0      0        2 
  31  chr31_5482932     ZBoe    A    G      0.5      1        2 
  31  chr31_5482932     ZGre    A    G        0      0        2 
  31  chr31_5482932     ZHar    A    G        0      0        2 
  31  chr31_5482932   Sample    A    G        0      0        2 
  31  chr31_5483737     AAsi    C    A        0      0        2 
  31  chr31_5483737     AKia    C    A        0      0        2 
  31  chr31_5483737     AOna    C    A        0      0        2 
  31  chr31_5483737     ASom    C    A        0      0        2 
  31  chr31_5483737     HCab    C    A        1      2        2 
  31  chr31_5483737     HPrz    C    A        0      0        2 
  31  chr31_5483737     ZBoe    C    A        0      0        2 
  31  chr31_5483737     ZGre    C    A        0      0        2 
  31  chr31_5483737     ZHar    C    A        0      0        2 
  31  chr31_5483737   Sample    C    A        0      0        2 
  31  chr31_5484013     AAsi    T    C        0      0        2 
  31  chr31_5484013     AKia    T    C        0      0        2 
  31  chr31_5484013     AOna    T    C        0      0        2 
  31  chr31_5484013     ASom    T    C        0      0        2 
  31  chr31_5484013     HCab    T    C        0      0        2 
  31  chr31_5484013     HPrz    T    C        0      0        2 
  31  chr31_5484013     ZBoe    T    C        0      0        2 
  31  chr31_5484013     ZGre    T    C        1      2        2 
  31  chr31_5484013     ZHar    T    C        0      0        2 
  31  chr31_5484013   Sample    T    C        0      0        2 
  31  chr31_5501838     AAsi    T    G        0      0        2 
  31  chr31_5501838     AKia    T    G        0      0        2 
  31  chr31_5501838     AOna    T    G        0      0        2 
  31  chr31_5501838     ASom    T    G      0.5      1        2 
  31  chr31_5501838     HCab    T    G        0      0        2 
  31  chr31_5501838     HPrz    T    G        0      0        2 
  31  chr31_5501838     ZBoe    T    G        0      0        2 
  31  chr31_5501838     ZGre    T    G        0      0        2 
  31  chr31_5501838     ZHar    T    G        0      0        2 
  31  chr31_5501838   Sample    T    G        0      0        2 
  31  chr31_5516947     AAsi    C    T        0      0        2 
  31  chr31_5516947     AKia    C    T        0      0        2 
  31  chr31_5516947     AOna    C    T        0      0        2 
  31  chr31_5516947     ASom    C    T        0      0        2 
  31  chr31_5516947     HCab    C    T        1      2        2 
  31  chr31_5516947     HPrz    C    T        1      2        2 
  31  chr31_5516947     ZBoe    C    T        0      0        2 
  31  chr31_5516947     ZGre    C    T        0      0        2 
  31  chr31_5516947     ZHar    C    T        0      0        2 
  31  chr31_5516947   Sample    C    T        0      0        2 
  31  chr31_5518851     AAsi    T    C        0      0        2 
  31  chr31_5518851     AKia    T    C        1      2        2 
  31  chr31_5518851     AOna    T    C        0      0        2 
  31  chr31_5518851     ASom    T    C        0      0        2 
  31  chr31_5518851     HCab    T    C        0      0        2 
  31  chr31_5518851     HPrz    T    C        0      0        2 
  31  chr31_5518851     ZBoe    T    C        0      0        2 
  31  chr31_5518851     ZGre    T    C        0      0        2 
  31  chr31_5518851     ZHar    T    C        0      0        2 
  31  chr31_5518851   Sample    T    C        0      0        2 
  31  chr31_5519242     AAsi    G    T        0      0        2 
  31  chr31_5519242     AKia    G    T        0      0        2 
  31  chr31_5519242     AOna    G    T        0      0        2 
  31  chr31_5519242     ASom    G    T        0      0        2 
  31  chr31_5519242     HCab    G    T        0      0        2 
  31  chr31_5519242     HPrz    G    T        0      0        2 
  31  chr31_5519242     ZBoe    G    T      0.5      1        2 
  31  chr31_5519242     ZGre    G    T        0      0        2 
  31  chr31_5519242     ZHar    G    T        0      0        2 
  31  chr31_5519242   Sample    G    T        0      0        2 
  31  chr31_5521780     AAsi    G    A        0      0        2 
  31  chr31_5521780     AKia    G    A        0      0        2 
  31  chr31_5521780     AOna    G    A        0      0        2 
  31  chr31_5521780     ASom    G    A        0      0        2 
  31  chr31_5521780     HCab    G    A        0      0        2 
  31  chr31_5521780     HPrz    G    A        0      0        2 
  31  chr31_5521780     ZBoe    G    A        0      0        2 
  31  chr31_5521780     ZGre    G    A      0.5      1        2 
  31  chr31_5521780     ZHar    G    A        0      0        2 
  31  chr31_5521780   Sample    G    A        0      0        2 
  31  chr31_5522248     AAsi    T    C        1      2        2 
  31  chr31_5522248     AKia    T    C        0      0        2 
  31  chr31_5522248     AOna    T    C        0      0        2 
  31  chr31_5522248     ASom    T    C      0.5      1        2 
  31  chr31_5522248     HCab    T    C        0      0        2 
  31  chr31_5522248     HPrz    T    C        1      2        2 
  31  chr31_5522248     ZBoe    T    C        0      0        2 
  31  chr31_5522248     ZGre    T    C        0      0        2 
  31  chr31_5522248     ZHar    T    C        0      0        2 
  31  chr31_5522248   Sample    T    C        1      2        2 
  31  chr31_5524952     AAsi    A    T        0      0        2 
  31  chr31_5524952     AKia    A    T        0      0        2 
  31  chr31_5524952     AOna    A    T        0      0        2 
  31  chr31_5524952     ASom    A    T        0      0        2 
  31  chr31_5524952     HCab    A    T        1      2        2 
  31  chr31_5524952     HPrz    A    T        0      0        2 
  31  chr31_5524952     ZBoe    A    T        0      0        2 
  31  chr31_5524952     ZGre    A    T        0      0        2 
  31  chr31_5524952     ZHar    A    T        0      0        2 
  31  chr31_5524952   Sample    A    T        0      0        2 
  31  chr31_5527987     AAsi    T    C      0.5      1        2 
  31  chr31_5527987     AKia    T    C        0      0        2 
  31  chr31_5527987     AOna    T    C        0      0        2 
  31  chr31_5527987     ASom    T    C        0      0        2 
  31  chr31_5527987     HCab    T    C        0      0        2 
  31  chr31_5527987     HPrz    T    C        0      0        2 
  31  chr31_5527987     ZBoe    T    C        0      0        2 
  31  chr31_5527987     ZGre    T    C        0      0        2 
  31  chr31_5527987     ZHar    T    C        0      0        2 
  31  chr31_5527987   Sample    T    C        0      0        2 
  31  chr31_5540606     AAsi    C    G        0      0        2 
  31  chr31_5540606     AKia    C    G        0      0        2 
  31  chr31_5540606     AOna    C    G        0      0        2 
  31  chr31_5540606     ASom    C    G        0      0        2 
  31  chr31_5540606     HCab    C    G        0      0        2 
  31  chr31_5540606     HPrz    C    G        0      0        2 
  31  chr31_5540606     ZBoe    C    G        0      0        2 
  31  chr31_5540606     ZGre    C    G        0      0        2 
  31  chr31_5540606     ZHar    C    G      0.5      1        2 
  31  chr31_5540606   Sample    C    G        0      0        2 
  31  chr31_5543614     AAsi    C    T        0      0        2 
  31  chr31_5543614     AKia    C    T        0      0        2 
  31  chr31_5543614     AOna    C    T        0      0        2 
  31  chr31_5543614     ASom    C    T        0      0        2 
  31  chr31_5543614     HCab    C    T        1      2        2 
  31  chr31_5543614     HPrz    C    T        1      2        2 
  31  chr31_5543614     ZBoe    C    T        0      0        2 
  31  chr31_5543614     ZGre    C    T        0      0        2 
  31  chr31_5543614     ZHar    C    T        0      0        2 
  31  chr31_5543614   Sample    C    T        0      0        2 
  31  chr31_5548637     AAsi    G    T        0      0        2 
  31  chr31_5548637     AKia    G    T        0      0        2 
  31  chr31_5548637     AOna    G    T        0      0        2 
  31  chr31_5548637     ASom    G    T        0      0        2 
  31  chr31_5548637     HCab    G    T        0      0        2 
  31  chr31_5548637     HPrz    G    T        0      0        2 
  31  chr31_5548637     ZBoe    G    T      0.5      1        2 
  31  chr31_5548637     ZGre    G    T        0      0        2 
  31  chr31_5548637     ZHar    G    T        0      0        2 
  31  chr31_5548637   Sample    G    T        0      0        2 
  31  chr31_5552343     AAsi    G    C        0      0        2 
  31  chr31_5552343     AKia    G    C        1      2        2 
  31  chr31_5552343     AOna    G    C        0      0        2 
  31  chr31_5552343     ASom    G    C        0      0        2 
  31  chr31_5552343     HCab    G    C        0      0        2 
  31  chr31_5552343     HPrz    G    C        0      0        2 
  31  chr31_5552343     ZBoe    G    C        0      0        2 
  31  chr31_5552343     ZGre    G    C        0      0        2 
  31  chr31_5552343     ZHar    G    C        0      0        2 
  31  chr31_5552343   Sample    G    C        0      0        2 
  31  chr31_5568158     AAsi    T    A        0      0        2 
  31  chr31_5568158     AKia    T    A        0      0        2 
  31  chr31_5568158     AOna    T    A        0      0        2 
  31  chr31_5568158     ASom    T    A        0      0        2 
  31  chr31_5568158     HCab    T    A        0      0        2 
  31  chr31_5568158     HPrz    T    A      0.5      1        2 
  31  chr31_5568158     ZBoe    T    A        0      0        2 
  31  chr31_5568158     ZGre    T    A        0      0        2 
  31  chr31_5568158     ZHar    T    A        0      0        2 
  31  chr31_5568158   Sample    T    A        0      0        2 
  31  chr31_5569812     AAsi    G    C        0      0        2 
  31  chr31_5569812     AKia    G    C        0      0        2 
  31  chr31_5569812     AOna    G    C        0      0        2 
  31  chr31_5569812     ASom    G    C        0      0        2 
  31  chr31_5569812     HCab    G    C        0      0        2 
  31  chr31_5569812     HPrz    G    C        0      0        2 
  31  chr31_5569812     ZBoe    G    C        0      0        2 
  31  chr31_5569812     ZGre    G    C        1      2        2 
  31  chr31_5569812     ZHar    G    C        0      0        2 
  31  chr31_5569812   Sample    G    C        0      0        2 
  31  chr31_5577643     AAsi    T    C        0      0        2 
  31  chr31_5577643     AKia    T    C        0      0        2 
  31  chr31_5577643     AOna    T    C        0      0        2 
  31  chr31_5577643     ASom    T    C        0      0        2 
  31  chr31_5577643     HCab    T    C        1      2        2 
  31  chr31_5577643     HPrz    T    C        1      2        2 
  31  chr31_5577643     ZBoe    T    C      0.5      1        2 
  31  chr31_5577643     ZGre    T    C        0      0        2 
  31  chr31_5577643     ZHar    T    C        0      0        2 
  31  chr31_5577643   Sample    T    C        0      0        2 
  31  chr31_5580368     AAsi    A    C        0      0        2 
  31  chr31_5580368     AKia    A    C        0      0        2 
  31  chr31_5580368     AOna    A    C        0      0        2 
  31  chr31_5580368     ASom    A    C        0      0        2 
  31  chr31_5580368     HCab    A    C        1      2        2 
  31  chr31_5580368     HPrz    A    C        1      2        2 
  31  chr31_5580368     ZBoe    A    C        0      0        2 
  31  chr31_5580368     ZGre    A    C        0      0        2 
  31  chr31_5580368     ZHar    A    C        0      0        2 
  31  chr31_5580368   Sample    A    C        0      0        2 
  31  chr31_5589188     AAsi    G    A        0      0        2 
  31  chr31_5589188     AKia    G    A        0      0        2 
  31  chr31_5589188     AOna    G    A        0      0        2 
  31  chr31_5589188     ASom    G    A      0.5      1        2 
  31  chr31_5589188     HCab    G    A        0      0        2 
  31  chr31_5589188     HPrz    G    A        0      0        2 
  31  chr31_5589188     ZBoe    G    A        0      0        2 
  31  chr31_5589188     ZGre    G    A        0      0        2 
  31  chr31_5589188     ZHar    G    A        0      0        2 
  31  chr31_5589188   Sample    G    A        0      0        2 
  31  chr31_5593206     AAsi    G    C        0      0        2 
  31  chr31_5593206     AKia    G    C        0      0        2 
  31  chr31_5593206     AOna    G    C        0      0        2 
  31  chr31_5593206     ASom    G    C        0      0        2 
  31  chr31_5593206     HCab    G    C        1      2        2 
  31  chr31_5593206     HPrz    G    C        1      2        2 
  31  chr31_5593206     ZBoe    G    C        0      0        2 
  31  chr31_5593206     ZGre    G    C        0      0        2 
  31  chr31_5593206     ZHar    G    C        0      0        2 
  31  chr31_5593206   Sample    G    C        0      0        2 
  31  chr31_5603003     AAsi    A    G        0      0        2 
  31  chr31_5603003     AKia    A    G        0      0        2 
  31  chr31_5603003     AOna    A    G        0      0        2 
  31  chr31_5603003     ASom    A    G        0      0        2 
  31  chr31_5603003     HCab    A    G        0      0        2 
  31  chr31_5603003     HPrz    A    G        0      0        2 
  31  chr31_5603003     ZBoe    A    G        0      0        2 
  31  chr31_5603003     ZGre    A    G        0      0        2 
  31  chr31_5603003     ZHar    A    G        1      2        2 
  31  chr31_5603003   Sample    A    G        0      0        2 
  31  chr31_5611923     AAsi    G    A        0      0        2 
  31  chr31_5611923     AKia    G    A        0      0        2 
  31  chr31_5611923     AOna    G    A        0      0        2 
  31  chr31_5611923     ASom    G    A        0      0        2 
  31  chr31_5611923     HCab    G    A        0      0        2 
  31  chr31_5611923     HPrz    G    A      0.5      1        2 
  31  chr31_5611923     ZBoe    G    A        0      0        2 
  31  chr31_5611923     ZGre    G    A        0      0        2 
  31  chr31_5611923     ZHar    G    A        0      0        2 
  31  chr31_5611923   Sample    G    A        0      0        2 
  31  chr31_5618003     AAsi    A    G        0      0        2 
  31  chr31_5618003     AKia    A    G        0      0        2 
  31  chr31_5618003     AOna    A    G        1      2        2 
  31  chr31_5618003     ASom    A    G        0      0        2 
  31  chr31_5618003     HCab    A    G        0      0        2 
  31  chr31_5618003     HPrz    A    G        0      0        2 
  31  chr31_5618003     ZBoe    A    G        0      0        2 
  31  chr31_5618003     ZGre    A    G        0      0        2 
  31  chr31_5618003     ZHar    A    G        0      0        2 
  31  chr31_5618003   Sample    A    G        0      0        2 
  31  chr31_5628105     AAsi    G    C        0      0        2 
  31  chr31_5628105     AKia    G    C        0      0        2 
  31  chr31_5628105     AOna    G    C        0      0        2 
  31  chr31_5628105     ASom    G    C      0.5      1        2 
  31  chr31_5628105     HCab    G    C        0      0        2 
  31  chr31_5628105     HPrz    G    C        0      0        2 
  31  chr31_5628105     ZBoe    G    C        0      0        2 
  31  chr31_5628105     ZGre    G    C        0      0        2 
  31  chr31_5628105     ZHar    G    C        0      0        2 
  31  chr31_5628105   Sample    G    C        0      0        2 
  31  chr31_5636941     AAsi    G    A        0      0        2 
  31  chr31_5636941     AKia    G    A      0.5      1        2 
  31  chr31_5636941     AOna    G    A        0      0        2 
  31  chr31_5636941     ASom    G    A        0      0        2 
  31  chr31_5636941     HCab    G    A        0      0        2 
  31  chr31_5636941     HPrz    G    A        0      0        2 
  31  chr31_5636941     ZBoe    G    A        0      0        2 
  31  chr31_5636941     ZGre    G    A        0      0        2 
  31  chr31_5636941     ZHar    G    A        0      0        2 
  31  chr31_5636941   Sample    G    A        0      0        2 
  31  chr31_5638667     AAsi    C    A        0      0        2 
  31  chr31_5638667     AKia    C    A        0      0        2 
  31  chr31_5638667     AOna    C    A        0      0        2 
  31  chr31_5638667     ASom    C    A        0      0        2 
  31  chr31_5638667     HCab    C    A        0      0        2 
  31  chr31_5638667     HPrz    C    A        0      0        2 
  31  chr31_5638667     ZBoe    C    A        0      0        2 
  31  chr31_5638667     ZGre    C    A        0      0        2 
  31  chr31_5638667     ZHar    C    A        1      2        2 
  31  chr31_5638667   Sample    C    A        0      0        2 
  31  chr31_5659947     AAsi    T    C        0      0        2 
  31  chr31_5659947     AKia    T    C        0      0        2 
  31  chr31_5659947     AOna    T    C        0      0        2 
  31  chr31_5659947     ASom    T    C        0      0        2 
  31  chr31_5659947     HCab    T    C        1      2        2 
  31  chr31_5659947     HPrz    T    C      0.5      1        2 
  31  chr31_5659947     ZBoe    T    C        0      0        2 
  31  chr31_5659947     ZGre    T    C        0      0        2 
  31  chr31_5659947     ZHar    T    C        0      0        2 
  31  chr31_5659947   Sample    T    C        0      0        2 
  31  chr31_5663326     AAsi    T    G        0      0        2 
  31  chr31_5663326     AKia    T    G        0      0        2 
  31  chr31_5663326     AOna    T    G        0      0        2 
  31  chr31_5663326     ASom    T    G        0      0        2 
  31  chr31_5663326     HCab    T    G        1      2        2 
  31  chr31_5663326     HPrz    T    G        1      2        2 
  31  chr31_5663326     ZBoe    T    G        0      0        2 
  31  chr31_5663326     ZGre    T    G        0      0        2 
  31  chr31_5663326     ZHar    T    G        0      0        2 
  31  chr31_5663326   Sample    T    G        0      0        2 
  31  chr31_5668119     AAsi    T    G        0      0        2 
  31  chr31_5668119     AKia    T    G        0      0        2 
  31  chr31_5668119     AOna    T    G        0      0        2 
  31  chr31_5668119     ASom    T    G        0      0        2 
  31  chr31_5668119     HCab    T    G        1      2        2 
  31  chr31_5668119     HPrz    T    G      0.5      1        2 
  31  chr31_5668119     ZBoe    T    G        0      0        2 
  31  chr31_5668119     ZGre    T    G        0      0        2 
  31  chr31_5668119     ZHar    T    G        0      0        2 
  31  chr31_5668119   Sample    T    G        0      0        2 
  31  chr31_5670092     AAsi    G    A        0      0        2 
  31  chr31_5670092     AKia    G    A        0      0        2 
  31  chr31_5670092     AOna    G    A        0      0        2 
  31  chr31_5670092     ASom    G    A        0      0        2 
  31  chr31_5670092     HCab    G    A        0      0        2 
  31  chr31_5670092     HPrz    G    A        0      0        2 
  31  chr31_5670092     ZBoe    G    A        0      0        2 
  31  chr31_5670092     ZGre    G    A        0      0        2 
  31  chr31_5670092     ZHar    G    A      0.5      1        2 
  31  chr31_5670092   Sample    G    A        0      0        2 
  31  chr31_5670326     AAsi    A    C        0      0        2 
  31  chr31_5670326     AKia    A    C        0      0        2 
  31  chr31_5670326     AOna    A    C        0      0        2 
  31  chr31_5670326     ASom    A    C        0      0        2 
  31  chr31_5670326     HCab    A    C        1      2        2 
  31  chr31_5670326     HPrz    A    C        1      2        2 
  31  chr31_5670326     ZBoe    A    C        0      0        2 
  31  chr31_5670326     ZGre    A    C        0      0        2 
  31  chr31_5670326     ZHar    A    C        0      0        2 
  31  chr31_5670326   Sample    A    C        0      0        2 
  31  chr31_5671711     AAsi    A    G        1      2        2 
  31  chr31_5671711     AKia    A    G        0      0        2 
  31  chr31_5671711     AOna    A    G        0      0        2 
  31  chr31_5671711     ASom    A    G        1      2        2 
  31  chr31_5671711     HCab    A    G        0      0        2 
  31  chr31_5671711     HPrz    A    G        0      0        2 
  31  chr31_5671711     ZBoe    A    G        0      0        2 
  31  chr31_5671711     ZGre    A    G        0      0        2 
  31  chr31_5671711     ZHar    A    G        0      0        2 
  31  chr31_5671711   Sample    A    G        1      2        2 
  31  chr31_5674614     AAsi    G    A        0      0        2 
  31  chr31_5674614     AKia    G    A        0      0        2 
  31  chr31_5674614     AOna    G    A        0      0        2 
  31  chr31_5674614     ASom    G    A        0      0        2 
  31  chr31_5674614     HCab    G    A        1      2        2 
  31  chr31_5674614     HPrz    G    A        1      2        2 
  31  chr31_5674614     ZBoe    G    A        0      0        2 
  31  chr31_5674614     ZGre    G    A        0      0        2 
  31  chr31_5674614     ZHar    G    A        0      0        2 
  31  chr31_5674614   Sample    G    A        0      0        2 
  31  chr31_5675504     AAsi    T    C        0      0        2 
  31  chr31_5675504     AKia    T    C        1      2        2 
  31  chr31_5675504     AOna    T    C        0      0        2 
  31  chr31_5675504     ASom    T    C        0      0        2 
  31  chr31_5675504     HCab    T    C        0      0        2 
  31  chr31_5675504     HPrz    T    C        0      0        2 
  31  chr31_5675504     ZBoe    T    C        0      0        2 
  31  chr31_5675504     ZGre    T    C        0      0        2 
  31  chr31_5675504     ZHar    T    C        0      0        2 
  31  chr31_5675504   Sample    T    C        0      0        2 
  31  chr31_5683012     AAsi    G    A        0      0        2 
  31  chr31_5683012     AKia    G    A        0      0        2 
  31  chr31_5683012     AOna    G    A        0      0        2 
  31  chr31_5683012     ASom    G    A        0      0        2 
  31  chr31_5683012     HCab    G    A        1      2        2 
  31  chr31_5683012     HPrz    G    A        1      2        2 
  31  chr31_5683012     ZBoe    G    A        0      0        2 
  31  chr31_5683012     ZGre    G    A        0      0        2 
  31  chr31_5683012     ZHar    G    A        0      0        2 
  31  chr31_5683012   Sample    G    A        0      0        2 
  31  chr31_5683539     AAsi    C    T        0      0        2 
  31  chr31_5683539     AKia    C    T        0      0        2 
  31  chr31_5683539     AOna    C    T        0      0        2 
  31  chr31_5683539     ASom    C    T        0      0        2 
  31  chr31_5683539     HCab    C    T        1      2        2 
  31  chr31_5683539     HPrz    C    T        1      2        2 
  31  chr31_5683539     ZBoe    C    T        0      0        2 
  31  chr31_5683539     ZGre    C    T        0      0        2 
  31  chr31_5683539     ZHar    C    T        0      0        2 
  31  chr31_5683539   Sample    C    T        0      0        2 
  31  chr31_5713974     AAsi    T    C        0      0        2 
  31  chr31_5713974     AKia    T    C        1      2        2 
  31  chr31_5713974     AOna    T    C      0.5      1        2 
  31  chr31_5713974     ASom    T    C        0      0        2 
  31  chr31_5713974     HCab    T    C        0      0        2 
  31  chr31_5713974     HPrz    T    C        0      0        2 
  31  chr31_5713974     ZBoe    T    C        0      0        2 
  31  chr31_5713974     ZGre    T    C        0      0        2 
  31  chr31_5713974     ZHar    T    C        0      0        2 
  31  chr31_5713974   Sample    T    C        0      0        2 
  31  chr31_5717043     AAsi    C    T        1      2        2 
  31  chr31_5717043     AKia    C    T        0      0        2 
  31  chr31_5717043     AOna    C    T        0      0        2 
  31  chr31_5717043     ASom    C    T        1      2        2 
  31  chr31_5717043     HCab    C    T        0      0        2 
  31  chr31_5717043     HPrz    C    T        0      0        2 
  31  chr31_5717043     ZBoe    C    T        0      0        2 
  31  chr31_5717043     ZGre    C    T        0      0        2 
  31  chr31_5717043     ZHar    C    T        0      0        2 
  31  chr31_5717043   Sample    C    T        1      2        2 
  31  chr31_5730430     AAsi    T    C        0      0        2 
  31  chr31_5730430     AKia    T    C        0      0        2 
  31  chr31_5730430     AOna    T    C        0      0        2 
  31  chr31_5730430     ASom    T    C        0      0        2 
  31  chr31_5730430     HCab    T    C        0      0        2 
  31  chr31_5730430     HPrz    T    C        1      2        2 
  31  chr31_5730430     ZBoe    T    C        0      0        2 
  31  chr31_5730430     ZGre    T    C        0      0        2 
  31  chr31_5730430     ZHar    T    C        0      0        2 
  31  chr31_5730430   Sample    T    C        0      0        2 
  31  chr31_5737582     AAsi    C    T        0      0        2 
  31  chr31_5737582     AKia    C    T        0      0        2 
  31  chr31_5737582     AOna    C    T        0      0        2 
  31  chr31_5737582     ASom    C    T        0      0        2 
  31  chr31_5737582     HCab    C    T        0      0        2 
  31  chr31_5737582     HPrz    C    T        1      2        2 
  31  chr31_5737582     ZBoe    C    T        0      0        2 
  31  chr31_5737582     ZGre    C    T        0      0        2 
  31  chr31_5737582     ZHar    C    T        0      0        2 
  31  chr31_5737582   Sample    C    T        0      0        2 
  31  chr31_5750344     AAsi    G    A        0      0        2 
  31  chr31_5750344     AKia    G    A        0      0        2 
  31  chr31_5750344     AOna    G    A        0      0        2 
  31  chr31_5750344     ASom    G    A        0      0        2 
  31  chr31_5750344     HCab    G    A        1      2        2 
  31  chr31_5750344     HPrz    G    A        1      2        2 
  31  chr31_5750344     ZBoe    G    A        0      0        2 
  31  chr31_5750344     ZGre    G    A        0      0        2 
  31  chr31_5750344     ZHar    G    A        0      0        2 
  31  chr31_5750344   Sample    G    A        0      0        2 
  31  chr31_5752761     AAsi    T    C        0      0        2 
  31  chr31_5752761     AKia    T    C        0      0        2 
  31  chr31_5752761     AOna    T    C        0      0        2 
  31  chr31_5752761     ASom    T    C        1      2        2 
  31  chr31_5752761     HCab    T    C        0      0        2 
  31  chr31_5752761     HPrz    T    C        0      0        2 
  31  chr31_5752761     ZBoe    T    C        0      0        2 
  31  chr31_5752761     ZGre    T    C        1      2        2 
  31  chr31_5752761     ZHar    T    C        1      2        2 
  31  chr31_5752761   Sample    T    C        0      0        2 
  31  chr31_5753524     AAsi    C    T        0      0        2 
  31  chr31_5753524     AKia    C    T        0      0        2 
  31  chr31_5753524     AOna    C    T        0      0        2 
  31  chr31_5753524     ASom    C    T        0      0        2 
  31  chr31_5753524     HCab    C    T        1      2        2 
  31  chr31_5753524     HPrz    C    T        1      2        2 
  31  chr31_5753524     ZBoe    C    T        0      0        2 
  31  chr31_5753524     ZGre    C    T        0      0        2 
  31  chr31_5753524     ZHar    C    T        0      0        2 
  31  chr31_5753524   Sample    C    T        0      0        2 
  31  chr31_5755278     AAsi    G    A        0      0        2 
  31  chr31_5755278     AKia    G    A        0      0        2 
  31  chr31_5755278     AOna    G    A        0      0        2 
  31  chr31_5755278     ASom    G    A        0      0        2 
  31  chr31_5755278     HCab    G    A        1      2        2 
  31  chr31_5755278     HPrz    G    A        1      2        2 
  31  chr31_5755278     ZBoe    G    A        0      0        2 
  31  chr31_5755278     ZGre    G    A        0      0        2 
  31  chr31_5755278     ZHar    G    A        0      0        2 
  31  chr31_5755278   Sample    G    A        0      0        2 
  31  chr31_5755351     AAsi    T    A        0      0        2 
  31  chr31_5755351     AKia    T    A        0      0        2 
  31  chr31_5755351     AOna    T    A        0      0        2 
  31  chr31_5755351     ASom    T    A        0      0        2 
  31  chr31_5755351     HCab    T    A        0      0        2 
  31  chr31_5755351     HPrz    T    A        0      0        2 
  31  chr31_5755351     ZBoe    T    A        0      0        2 
  31  chr31_5755351     ZGre    T    A        0      0        2 
  31  chr31_5755351     ZHar    T    A        1      2        2 
  31  chr31_5755351   Sample    T    A        0      0        2 
  31  chr31_5776883     AAsi    A    G        1      2        2 
  31  chr31_5776883     AKia    A    G        0      0        2 
  31  chr31_5776883     AOna    A    G        0      0        2 
  31  chr31_5776883     ASom    A    G        1      2        2 
  31  chr31_5776883     HCab    A    G        0      0        2 
  31  chr31_5776883     HPrz    A    G        0      0        2 
  31  chr31_5776883     ZBoe    A    G        0      0        2 
  31  chr31_5776883     ZGre    A    G        0      0        2 
  31  chr31_5776883     ZHar    A    G        0      0        2 
  31  chr31_5776883   Sample    A    G        1      2        2 
  31  chr31_5787514     AAsi    T    C        0      0        2 
  31  chr31_5787514     AKia    T    C        0      0        2 
  31  chr31_5787514     AOna    T    C        0      0        2 
  31  chr31_5787514     ASom    T    C        0      0        2 
  31  chr31_5787514     HCab    T    C        1      2        2 
  31  chr31_5787514     HPrz    T    C        1      2        2 
  31  chr31_5787514     ZBoe    T    C        0      0        2 
  31  chr31_5787514     ZGre    T    C        0      0        2 
  31  chr31_5787514     ZHar    T    C        0      0        2 
  31  chr31_5787514   Sample    T    C        0      0        2 
  31  chr31_5793577     AAsi    C    G        0      0        2 
  31  chr31_5793577     AKia    C    G        0      0        2 
  31  chr31_5793577     AOna    C    G        0      0        2 
  31  chr31_5793577     ASom    C    G        0      0        2 
  31  chr31_5793577     HCab    C    G        0      0        2 
  31  chr31_5793577     HPrz    C    G        0      0        2 
  31  chr31_5793577     ZBoe    C    G        0      0        2 
  31  chr31_5793577     ZGre    C    G        0      0        2 
  31  chr31_5793577     ZHar    C    G        1      2        2 
  31  chr31_5793577   Sample    C    G        0      0        2 
  31  chr31_5803526     AAsi    G    A        0      0        2 
  31  chr31_5803526     AKia    G    A        0      0        2 
  31  chr31_5803526     AOna    G    A        0      0        2 
  31  chr31_5803526     ASom    G    A        0      0        2 
  31  chr31_5803526     HCab    G    A        0      0        2 
  31  chr31_5803526     HPrz    G    A        0      0        2 
  31  chr31_5803526     ZBoe    G    A        0      0        2 
  31  chr31_5803526     ZGre    G    A        1      2        2 
  31  chr31_5803526     ZHar    G    A        0      0        2 
  31  chr31_5803526   Sample    G    A        0      0        2 
  31  chr31_5810678     AAsi    A    G        0      0        2 
  31  chr31_5810678     AKia    A    G        0      0        2 
  31  chr31_5810678     AOna    A    G        0      0        2 
  31  chr31_5810678     ASom    A    G        0      0        2 
  31  chr31_5810678     HCab    A    G        0      0        2 
  31  chr31_5810678     HPrz    A    G        0      0        2 
  31  chr31_5810678     ZBoe    A    G        0      0        2 
  31  chr31_5810678     ZGre    A    G        0      0        2 
  31  chr31_5810678     ZHar    A    G        1      2        2 
  31  chr31_5810678   Sample    A    G        0      0        2 
  31  chr31_5812982     AAsi    C    A        0      0        2 
  31  chr31_5812982     AKia    C    A        0      0        2 
  31  chr31_5812982     AOna    C    A        0      0        2 
  31  chr31_5812982     ASom    C    A        0      0        2 
  31  chr31_5812982     HCab    C    A        1      2        2 
  31  chr31_5812982     HPrz    C    A        1      2        2 
  31  chr31_5812982     ZBoe    C    A        0      0        2 
  31  chr31_5812982     ZGre    C    A        0      0        2 
  31  chr31_5812982     ZHar    C    A        0      0        2 
  31  chr31_5812982   Sample    C    A        0      0        2 
  31  chr31_5825487     AAsi    C    T        0      0        2 
  31  chr31_5825487     AKia    C    T        0      0        2 
  31  chr31_5825487     AOna    C    T        0      0        2 
  31  chr31_5825487     ASom    C    T        0      0        2 
  31  chr31_5825487     HCab    C    T        0      0        2 
  31  chr31_5825487     HPrz    C    T        0      0        2 
  31  chr31_5825487     ZBoe    C    T        1      2        2 
  31  chr31_5825487     ZGre    C    T        0      0        2 
  31  chr31_5825487     ZHar    C    T        0      0        2 
  31  chr31_5825487   Sample    C    T        0      0        2 
  31  chr31_5830804     AAsi    C    A      0.5      1        2 
  31  chr31_5830804     AKia    C    A        0      0        2 
  31  chr31_5830804     AOna    C    A        0      0        2 
  31  chr31_5830804     ASom    C    A        0      0        2 
  31  chr31_5830804     HCab    C    A        0      0        2 
  31  chr31_5830804     HPrz    C    A        0      0        2 
  31  chr31_5830804     ZBoe    C    A        0      0        2 
  31  chr31_5830804     ZGre    C    A        0      0        2 
  31  chr31_5830804     ZHar    C    A        0      0        2 
  31  chr31_5830804   Sample    C    A        0      0        2 
  31  chr31_5831373     AAsi    A    T        0      0        2 
  31  chr31_5831373     AKia    A    T        0      0        2 
  31  chr31_5831373     AOna    A    T        0      0        2 
  31  chr31_5831373     ASom    A    T        0      0        2 
  31  chr31_5831373     HCab    A    T        1      2        2 
  31  chr31_5831373     HPrz    A    T        1      2        2 
  31  chr31_5831373     ZBoe    A    T        0      0        2 
  31  chr31_5831373     ZGre    A    T        0      0        2 
  31  chr31_5831373     ZHar    A    T        0      0        2 
  31  chr31_5831373   Sample    A    T        0      0        2 
  31  chr31_5850795     AAsi    C    G      0.5      1        2 
  31  chr31_5850795     AKia    C    G        0      0        2 
  31  chr31_5850795     AOna    C    G        0      0        2 
  31  chr31_5850795     ASom    C    G        0      0        2 
  31  chr31_5850795     HCab    C    G        0      0        2 
  31  chr31_5850795     HPrz    C    G        0      0        2 
  31  chr31_5850795     ZBoe    C    G        0      0        2 
  31  chr31_5850795     ZGre    C    G        0      0        2 
  31  chr31_5850795     ZHar    C    G        0      0        2 
  31  chr31_5850795   Sample    C    G        0      0        2 
  31  chr31_5861970     AAsi    C    T        0      0        2 
  31  chr31_5861970     AKia    C    T        0      0        2 
  31  chr31_5861970     AOna    C    T        0      0        2 
  31  chr31_5861970     ASom    C    T        0      0        2 
  31  chr31_5861970     HCab    C    T        0      0        2 
  31  chr31_5861970     HPrz    C    T        0      0        2 
  31  chr31_5861970     ZBoe    C    T        1      2        2 
  31  chr31_5861970     ZGre    C    T        0      0        2 
  31  chr31_5861970     ZHar    C    T        0      0        2 
  31  chr31_5861970   Sample    C    T        0      0        2 
  31  chr31_5872726     AAsi    C    T        0      0        2 
  31  chr31_5872726     AKia    C    T      0.5      1        2 
  31  chr31_5872726     AOna    C    T        0      0        2 
  31  chr31_5872726     ASom    C    T        0      0        2 
  31  chr31_5872726     HCab    C    T        0      0        2 
  31  chr31_5872726     HPrz    C    T        0      0        2 
  31  chr31_5872726     ZBoe    C    T        0      0        2 
  31  chr31_5872726     ZGre    C    T        0      0        2 
  31  chr31_5872726     ZHar    C    T        0      0        2 
  31  chr31_5872726   Sample    C    T        0      0        2 
  31  chr31_5875793     AAsi    T    C        0      0        2 
  31  chr31_5875793     AKia    T    C        0      0        2 
  31  chr31_5875793     AOna    T    C        0      0        2 
  31  chr31_5875793     ASom    T    C        0      0        2 
  31  chr31_5875793     HCab    T    C        1      2        2 
  31  chr31_5875793     HPrz    T    C        0      0        2 
  31  chr31_5875793     ZBoe    T    C        0      0        2 
  31  chr31_5875793     ZGre    T    C        0      0        2 
  31  chr31_5875793     ZHar    T    C        0      0        2 
  31  chr31_5875793   Sample    T    C        0      0        2 
  31  chr31_5878557     AAsi    T    C        0      0        2 
  31  chr31_5878557     AKia    T    C        0      0        2 
  31  chr31_5878557     AOna    T    C        0      0        2 
  31  chr31_5878557     ASom    T    C      0.5      1        2 
  31  chr31_5878557     HCab    T    C        1      2        2 
  31  chr31_5878557     HPrz    T    C      0.5      1        2 
  31  chr31_5878557     ZBoe    T    C        0      0        2 
  31  chr31_5878557     ZGre    T    C        0      0        2 
  31  chr31_5878557     ZHar    T    C        0      0        2 
  31  chr31_5878557   Sample    T    C        0      0        2 
  31  chr31_5880572     AAsi    G    C        0      0        2 
  31  chr31_5880572     AKia    G    C      0.5      1        2 
  31  chr31_5880572     AOna    G    C        0      0        2 
  31  chr31_5880572     ASom    G    C        0      0        2 
  31  chr31_5880572     HCab    G    C        0      0        2 
  31  chr31_5880572     HPrz    G    C        0      0        2 
  31  chr31_5880572     ZBoe    G    C        0      0        2 
  31  chr31_5880572     ZGre    G    C        0      0        2 
  31  chr31_5880572     ZHar    G    C        0      0        2 
  31  chr31_5880572   Sample    G    C        0      0        2 
  31  chr31_5883290     AAsi    C    T        0      0        2 
  31  chr31_5883290     AKia    C    T      0.5      1        2 
  31  chr31_5883290     AOna    C    T        0      0        2 
  31  chr31_5883290     ASom    C    T        0      0        2 
  31  chr31_5883290     HCab    C    T        0      0        2 
  31  chr31_5883290     HPrz    C    T        0      0        2 
  31  chr31_5883290     ZBoe    C    T        0      0        2 
  31  chr31_5883290     ZGre    C    T        0      0        2 
  31  chr31_5883290     ZHar    C    T        0      0        2 
  31  chr31_5883290   Sample    C    T        0      0        2 
  31  chr31_5888079     AAsi    A    C        0      0        2 
  31  chr31_5888079     AKia    A    C        0      0        2 
  31  chr31_5888079     AOna    A    C        0      0        2 
  31  chr31_5888079     ASom    A    C        0      0        2 
  31  chr31_5888079     HCab    A    C        0      0        2 
  31  chr31_5888079     HPrz    A    C      0.5      1        2 
  31  chr31_5888079     ZBoe    A    C        0      0        2 
  31  chr31_5888079     ZGre    A    C        0      0        2 
  31  chr31_5888079     ZHar    A    C        0      0        2 
  31  chr31_5888079   Sample    A    C        0      0        2 
  31  chr31_5888711     AAsi    G    C        1      2        2 
  31  chr31_5888711     AKia    G    C        0      0        2 
  31  chr31_5888711     AOna    G    C        0      0        2 
  31  chr31_5888711     ASom    G    C        1      2        2 
  31  chr31_5888711     HCab    G    C        0      0        2 
  31  chr31_5888711     HPrz    G    C        0      0        2 
  31  chr31_5888711     ZBoe    G    C        0      0        2 
  31  chr31_5888711     ZGre    G    C        0      0        2 
  31  chr31_5888711     ZHar    G    C        0      0        2 
  31  chr31_5888711   Sample    G    C        1      2        2 
  31  chr31_5906937     AAsi    G    A        0      0        2 
  31  chr31_5906937     AKia    G    A        0      0        2 
  31  chr31_5906937     AOna    G    A        0      0        2 
  31  chr31_5906937     ASom    G    A        0      0        2 
  31  chr31_5906937     HCab    G    A        0      0        2 
  31  chr31_5906937     HPrz    G    A        0      0        2 
  31  chr31_5906937     ZBoe    G    A        0      0        2 
  31  chr31_5906937     ZGre    G    A        1      2        2 
  31  chr31_5906937     ZHar    G    A        0      0        2 
  31  chr31_5906937   Sample    G    A        0      0        2 
  31  chr31_5907362     AAsi    C    T      0.5      1        2 
  31  chr31_5907362     AKia    C    T        0      0        2 
  31  chr31_5907362     AOna    C    T        0      0        2 
  31  chr31_5907362     ASom    C    T        0      0        2 
  31  chr31_5907362     HCab    C    T        0      0        2 
  31  chr31_5907362     HPrz    C    T        0      0        2 
  31  chr31_5907362     ZBoe    C    T        0      0        2 
  31  chr31_5907362     ZGre    C    T        0      0        2 
  31  chr31_5907362     ZHar    C    T        0      0        2 
  31  chr31_5907362   Sample    C    T        0      0        2 
  31  chr31_5907604     AAsi    A    G        1      2        2 
  31  chr31_5907604     AKia    A    G        0      0        2 
  31  chr31_5907604     AOna    A    G        0      0        2 
  31  chr31_5907604     ASom    A    G        1      2        2 
  31  chr31_5907604     HCab    A    G        0      0        2 
  31  chr31_5907604     HPrz    A    G        0      0        2 
  31  chr31_5907604     ZBoe    A    G        0      0        2 
  31  chr31_5907604     ZGre    A    G        0      0        2 
  31  chr31_5907604     ZHar    A    G        0      0        2 
  31  chr31_5907604   Sample    A    G        1      2        2 
  31  chr31_5912368     AAsi    C    T        0      0        2 
  31  chr31_5912368     AKia    C    T        0      0        2 
  31  chr31_5912368     AOna    C    T        0      0        2 
  31  chr31_5912368     ASom    C    T        0      0        2 
  31  chr31_5912368     HCab    C    T        0      0        2 
  31  chr31_5912368     HPrz    C    T        0      0        2 
  31  chr31_5912368     ZBoe    C    T        0      0        2 
  31  chr31_5912368     ZGre    C    T        0      0        2 
  31  chr31_5912368     ZHar    C    T        1      2        2 
  31  chr31_5912368   Sample    C    T        0      0        2 
  31  chr31_5917021     AAsi    C    T        0      0        2 
  31  chr31_5917021     AKia    C    T      0.5      1        2 
  31  chr31_5917021     AOna    C    T        0      0        2 
  31  chr31_5917021     ASom    C    T        0      0        2 
  31  chr31_5917021     HCab    C    T        0      0        2 
  31  chr31_5917021     HPrz    C    T        0      0        2 
  31  chr31_5917021     ZBoe    C    T        0      0        2 
  31  chr31_5917021     ZGre    C    T        0      0        2 
  31  chr31_5917021     ZHar    C    T        0      0        2 
  31  chr31_5917021   Sample    C    T        0      0        2 
  31  chr31_5920539     AAsi    A    G        0      0        2 
  31  chr31_5920539     AKia    A    G        0      0        2 
  31  chr31_5920539     AOna    A    G        0      0        2 
  31  chr31_5920539     ASom    A    G        0      0        2 
  31  chr31_5920539     HCab    A    G        0      0        2 
  31  chr31_5920539     HPrz    A    G        0      0        2 
  31  chr31_5920539     ZBoe    A    G      0.5      1        2 
  31  chr31_5920539     ZGre    A    G        0      0        2 
  31  chr31_5920539     ZHar    A    G        0      0        2 
  31  chr31_5920539   Sample    A    G        0      0        2 
  31  chr31_5920841     AAsi    T    C        1      2        2 
  31  chr31_5920841     AKia    T    C        0      0        2 
  31  chr31_5920841     AOna    T    C        0      0        2 
  31  chr31_5920841     ASom    T    C        1      2        2 
  31  chr31_5920841     HCab    T    C        0      0        2 
  31  chr31_5920841     HPrz    T    C        0      0        2 
  31  chr31_5920841     ZBoe    T    C        0      0        2 
  31  chr31_5920841     ZGre    T    C        0      0        2 
  31  chr31_5920841     ZHar    T    C        0      0        2 
  31  chr31_5920841   Sample    T    C        1      2        2 
  31  chr31_5920890     AAsi    T    C        0      0        2 
  31  chr31_5920890     AKia    T    C        0      0        2 
  31  chr31_5920890     AOna    T    C        0      0        2 
  31  chr31_5920890     ASom    T    C        0      0        2 
  31  chr31_5920890     HCab    T    C        0      0        2 
  31  chr31_5920890     HPrz    T    C        0      0        2 
  31  chr31_5920890     ZBoe    T    C        0      0        2 
  31  chr31_5920890     ZGre    T    C        0      0        2 
  31  chr31_5920890     ZHar    T    C      0.5      1        2 
  31  chr31_5920890   Sample    T    C        0      0        2 
  31  chr31_5922321     AAsi    T    C        0      0        2 
  31  chr31_5922321     AKia    T    C        0      0        2 
  31  chr31_5922321     AOna    T    C        0      0        2 
  31  chr31_5922321     ASom    T    C        0      0        2 
  31  chr31_5922321     HCab    T    C        0      0        2 
  31  chr31_5922321     HPrz    T    C      0.5      1        2 
  31  chr31_5922321     ZBoe    T    C        0      0        2 
  31  chr31_5922321     ZGre    T    C        0      0        2 
  31  chr31_5922321     ZHar    T    C        0      0        2 
  31  chr31_5922321   Sample    T    C        0      0        2 
  31  chr31_5927228     AAsi    G    A        0      0        2 
  31  chr31_5927228     AKia    G    A        0      0        2 
  31  chr31_5927228     AOna    G    A        0      0        2 
  31  chr31_5927228     ASom    G    A      0.5      1        2 
  31  chr31_5927228     HCab    G    A        0      0        2 
  31  chr31_5927228     HPrz    G    A        0      0        2 
  31  chr31_5927228     ZBoe    G    A        0      0        2 
  31  chr31_5927228     ZGre    G    A        0      0        2 
  31  chr31_5927228     ZHar    G    A        0      0        2 
  31  chr31_5927228   Sample    G    A        0      0        2 
  31  chr31_5934562     AAsi    G    A        0      0        2 
  31  chr31_5934562     AKia    G    A        0      0        2 
  31  chr31_5934562     AOna    G    A        0      0        2 
  31  chr31_5934562     ASom    G    A        0      0        2 
  31  chr31_5934562     HCab    G    A        1      2        2 
  31  chr31_5934562     HPrz    G    A        0      0        2 
  31  chr31_5934562     ZBoe    G    A        0      0        2 
  31  chr31_5934562     ZGre    G    A        0      0        2 
  31  chr31_5934562     ZHar    G    A        0      0        2 
  31  chr31_5934562   Sample    G    A        0      0        2 
  31  chr31_5940079     AAsi    G    A        0      0        2 
  31  chr31_5940079     AKia    G    A        1      2        2 
  31  chr31_5940079     AOna    G    A        0      0        2 
  31  chr31_5940079     ASom    G    A        0      0        2 
  31  chr31_5940079     HCab    G    A        0      0        2 
  31  chr31_5940079     HPrz    G    A        0      0        2 
  31  chr31_5940079     ZBoe    G    A        0      0        2 
  31  chr31_5940079     ZGre    G    A        0      0        2 
  31  chr31_5940079     ZHar    G    A        0      0        2 
  31  chr31_5940079   Sample    G    A        0      0        2 
  31  chr31_5940153     AAsi    T    C        0      0        2 
  31  chr31_5940153     AKia    T    C        0      0        2 
  31  chr31_5940153     AOna    T    C        0      0        2 
  31  chr31_5940153     ASom    T    C        0      0        2 
  31  chr31_5940153     HCab    T    C        0      0        2 
  31  chr31_5940153     HPrz    T    C        0      0        2 
  31  chr31_5940153     ZBoe    T    C      0.5      1        2 
  31  chr31_5940153     ZGre    T    C        0      0        2 
  31  chr31_5940153     ZHar    T    C        0      0        2 
  31  chr31_5940153   Sample    T    C        0      0        2 
  31  chr31_5940560     AAsi    A    G        0      0        2 
  31  chr31_5940560     AKia    A    G        0      0        2 
  31  chr31_5940560     AOna    A    G        0      0        2 
  31  chr31_5940560     ASom    A    G        0      0        2 
  31  chr31_5940560     HCab    A    G        1      2        2 
  31  chr31_5940560     HPrz    A    G        1      2        2 
  31  chr31_5940560     ZBoe    A    G        0      0        2 
  31  chr31_5940560     ZGre    A    G        0      0        2 
  31  chr31_5940560     ZHar    A    G        0      0        2 
  31  chr31_5940560   Sample    A    G        0      0        2 
  31  chr31_5940808     AAsi    C    G      0.5      1        2 
  31  chr31_5940808     AKia    C    G        0      0        2 
  31  chr31_5940808     AOna    C    G        0      0        2 
  31  chr31_5940808     ASom    C    G        0      0        2 
  31  chr31_5940808     HCab    C    G        0      0        2 
  31  chr31_5940808     HPrz    C    G        0      0        2 
  31  chr31_5940808     ZBoe    C    G        0      0        2 
  31  chr31_5940808     ZGre    C    G        0      0        2 
  31  chr31_5940808     ZHar    C    G        0      0        2 
  31  chr31_5940808   Sample    C    G        0      0        2 
  31  chr31_5940838     AAsi    C    A        0      0        2 
  31  chr31_5940838     AKia    C    A        0      0        2 
  31  chr31_5940838     AOna    C    A        0      0        2 
  31  chr31_5940838     ASom    C    A        0      0        2 
  31  chr31_5940838     HCab    C    A        0      0        2 
  31  chr31_5940838     HPrz    C    A        0      0        2 
  31  chr31_5940838     ZBoe    C    A      0.5      1        2 
  31  chr31_5940838     ZGre    C    A        0      0        2 
  31  chr31_5940838     ZHar    C    A        0      0        2 
  31  chr31_5940838   Sample    C    A        0      0        2 
  31  chr31_5940982     AAsi    G    A        0      0        2 
  31  chr31_5940982     AKia    G    A        0      0        2 
  31  chr31_5940982     AOna    G    A        0      0        2 
  31  chr31_5940982     ASom    G    A        0      0        2 
  31  chr31_5940982     HCab    G    A        0      0        2 
  31  chr31_5940982     HPrz    G    A        0      0        2 
  31  chr31_5940982     ZBoe    G    A      0.5      1        2 
  31  chr31_5940982     ZGre    G    A        0      0        2 
  31  chr31_5940982     ZHar    G    A        0      0        2 
  31  chr31_5940982   Sample    G    A        0      0        2 
  31  chr31_5948079     AAsi    G    A        0      0        2 
  31  chr31_5948079     AKia    G    A        0      0        2 
  31  chr31_5948079     AOna    G    A        0      0        2 
  31  chr31_5948079     ASom    G    A        0      0        2 
  31  chr31_5948079     HCab    G    A        0      0        2 
  31  chr31_5948079     HPrz    G    A        0      0        2 
  31  chr31_5948079     ZBoe    G    A        0      0        2 
  31  chr31_5948079     ZGre    G    A        0      0        2 
  31  chr31_5948079     ZHar    G    A      0.5      1        2 
  31  chr31_5948079   Sample    G    A        0      0        2 
  31  chr31_5955859     AAsi    C    A        0      0        2 
  31  chr31_5955859     AKia    C    A        0      0        2 
  31  chr31_5955859     AOna    C    A        0      0        2 
  31  chr31_5955859     ASom    C    A        0      0        2 
  31  chr31_5955859     HCab    C    A        1      2        2 
  31  chr31_5955859     HPrz    C    A        1      2        2 
  31  chr31_5955859     ZBoe    C    A        0      0        2 
  31  chr31_5955859     ZGre    C    A        0      0        2 
  31  chr31_5955859     ZHar    C    A        0      0        2 
  31  chr31_5955859   Sample    C    A        0      0        2 
  31  chr31_5958625     AAsi    C    G        1      2        2 
  31  chr31_5958625     AKia    C    G        0      0        2 
  31  chr31_5958625     AOna    C    G        0      0        2 
  31  chr31_5958625     ASom    C    G        1      2        2 
  31  chr31_5958625     HCab    C    G        0      0        2 
  31  chr31_5958625     HPrz    C    G        0      0        2 
  31  chr31_5958625     ZBoe    C    G        0      0        2 
  31  chr31_5958625     ZGre    C    G        0      0        2 
  31  chr31_5958625     ZHar    C    G        0      0        2 
  31  chr31_5958625   Sample    C    G        1      2        2 
  31  chr31_5963421     AAsi    G    T        0      0        2 
  31  chr31_5963421     AKia    G    T        0      0        2 
  31  chr31_5963421     AOna    G    T        0      0        2 
  31  chr31_5963421     ASom    G    T        0      0        2 
  31  chr31_5963421     HCab    G    T        0      0        2 
  31  chr31_5963421     HPrz    G    T        0      0        2 
  31  chr31_5963421     ZBoe    G    T        1      2        2 
  31  chr31_5963421     ZGre    G    T        0      0        2 
  31  chr31_5963421     ZHar    G    T        0      0        2 
  31  chr31_5963421   Sample    G    T        0      0        2 
  31  chr31_5969166     AAsi    G    T        0      0        2 
  31  chr31_5969166     AKia    G    T        0      0        2 
  31  chr31_5969166     AOna    G    T        0      0        2 
  31  chr31_5969166     ASom    G    T        0      0        2 
  31  chr31_5969166     HCab    G    T        1      2        2 
  31  chr31_5969166     HPrz    G    T        1      2        2 
  31  chr31_5969166     ZBoe    G    T        0      0        2 
  31  chr31_5969166     ZGre    G    T        0      0        2 
  31  chr31_5969166     ZHar    G    T        0      0        2 
  31  chr31_5969166   Sample    G    T        0      0        2 
  31  chr31_5975942     AAsi    A    G        0      0        2 
  31  chr31_5975942     AKia    A    G      0.5      1        2 
  31  chr31_5975942     AOna    A    G        0      0        2 
  31  chr31_5975942     ASom    A    G        0      0        2 
  31  chr31_5975942     HCab    A    G        0      0        2 
  31  chr31_5975942     HPrz    A    G        0      0        2 
  31  chr31_5975942     ZBoe    A    G        0      0        2 
  31  chr31_5975942     ZGre    A    G        0      0        2 
  31  chr31_5975942     ZHar    A    G        0      0        2 
  31  chr31_5975942   Sample    A    G        0      0        2 
  31  chr31_5977755     AAsi    C    T        1      2        2 
  31  chr31_5977755     AKia    C    T        0      0        2 
  31  chr31_5977755     AOna    C    T        1      2        2 
  31  chr31_5977755     ASom    C    T        1      2        2 
  31  chr31_5977755     HCab    C    T        0      0        2 
  31  chr31_5977755     HPrz    C    T        0      0        2 
  31  chr31_5977755     ZBoe    C    T        0      0        2 
  31  chr31_5977755     ZGre    C    T        0      0        2 
  31  chr31_5977755     ZHar    C    T        0      0        2 
  31  chr31_5977755   Sample    C    T        1      2        2 
  31  chr31_5981619     AAsi    T    C        0      0        2 
  31  chr31_5981619     AKia    T    C        0      0        2 
  31  chr31_5981619     AOna    T    C        0      0        2 
  31  chr31_5981619     ASom    T    C        0      0        2 
  31  chr31_5981619     HCab    T    C        1      2        2 
  31  chr31_5981619     HPrz    T    C        1      2        2 
  31  chr31_5981619     ZBoe    T    C        0      0        2 
  31  chr31_5981619     ZGre    T    C        0      0        2 
  31  chr31_5981619     ZHar    T    C        0      0        2 
  31  chr31_5981619   Sample    T    C        0      0        2 
  31  chr31_5981643     AAsi    T    C        0      0        2 
  31  chr31_5981643     AKia    T    C        0      0        2 
  31  chr31_5981643     AOna    T    C        0      0        2 
  31  chr31_5981643     ASom    T    C        0      0        2 
  31  chr31_5981643     HCab    T    C        0      0        2 
  31  chr31_5981643     HPrz    T    C        0      0        2 
  31  chr31_5981643     ZBoe    T    C        0      0        2 
  31  chr31_5981643     ZGre    T    C      0.5      1        2 
  31  chr31_5981643     ZHar    T    C        0      0        2 
  31  chr31_5981643   Sample    T    C        0      0        2 
  31  chr31_5987269     AAsi    A    G        0      0        2 
  31  chr31_5987269     AKia    A    G        0      0        2 
  31  chr31_5987269     AOna    A    G        0      0        2 
  31  chr31_5987269     ASom    A    G        0      0        2 
  31  chr31_5987269     HCab    A    G        1      2        2 
  31  chr31_5987269     HPrz    A    G        1      2        2 
  31  chr31_5987269     ZBoe    A    G        0      0        2 
  31  chr31_5987269     ZGre    A    G        0      0        2 
  31  chr31_5987269     ZHar    A    G        0      0        2 
  31  chr31_5987269   Sample    A    G        0      0        2 
  31  chr31_5997027     AAsi    C    T        0      0        2 
  31  chr31_5997027     AKia    C    T        0      0        2 
  31  chr31_5997027     AOna    C    T        0      0        2 
  31  chr31_5997027     ASom    C    T        0      0        2 
  31  chr31_5997027     HCab    C    T        1      2        2 
  31  chr31_5997027     HPrz    C    T        1      2        2 
  31  chr31_5997027     ZBoe    C    T        0      0        2 
  31  chr31_5997027     ZGre    C    T        0      0        2 
  31  chr31_5997027     ZHar    C    T        0      0        2 
  31  chr31_5997027   Sample    C    T        0      0        2 
  31  chr31_5999476     AAsi    G    A        0      0        2 
  31  chr31_5999476     AKia    G    A        0      0        2 
  31  chr31_5999476     AOna    G    A        0      0        2 
  31  chr31_5999476     ASom    G    A        0      0        2 
  31  chr31_5999476     HCab    G    A        0      0        2 
  31  chr31_5999476     HPrz    G    A        0      0        2 
  31  chr31_5999476     ZBoe    G    A        0      0        2 
  31  chr31_5999476     ZGre    G    A      0.5      1        2 
  31  chr31_5999476     ZHar    G    A        0      0        2 
  31  chr31_5999476   Sample    G    A        0      0        2 
  31  chr31_6008346     AAsi    G    T        0      0        2 
  31  chr31_6008346     AKia    G    T        0      0        2 
  31  chr31_6008346     AOna    G    T        0      0        2 
  31  chr31_6008346     ASom    G    T        0      0        2 
  31  chr31_6008346     HCab    G    T        0      0        2 
  31  chr31_6008346     HPrz    G    T        0      0        2 
  31  chr31_6008346     ZBoe    G    T        0      0        2 
  31  chr31_6008346     ZGre    G    T        0      0        2 
  31  chr31_6008346     ZHar    G    T        1      2        2 
  31  chr31_6008346   Sample    G    T        0      0        2 
  31  chr31_6009007     AAsi    A    C        0      0        2 
  31  chr31_6009007     AKia    A    C        0      0        2 
  31  chr31_6009007     AOna    A    C        0      0        2 
  31  chr31_6009007     ASom    A    C        0      0        2 
  31  chr31_6009007     HCab    A    C        0      0        2 
  31  chr31_6009007     HPrz    A    C        0      0        2 
  31  chr31_6009007     ZBoe    A    C        0      0        2 
  31  chr31_6009007     ZGre    A    C        0      0        2 
  31  chr31_6009007     ZHar    A    C      0.5      1        2 
  31  chr31_6009007   Sample    A    C        0      0        2 
  31  chr31_6011407     AAsi    G    A        1      2        2 
  31  chr31_6011407     AKia    G    A        0      0        2 
  31  chr31_6011407     AOna    G    A        0      0        2 
  31  chr31_6011407     ASom    G    A        1      2        2 
  31  chr31_6011407     HCab    G    A        0      0        2 
  31  chr31_6011407     HPrz    G    A        0      0        2 
  31  chr31_6011407     ZBoe    G    A        0      0        2 
  31  chr31_6011407     ZGre    G    A        0      0        2 
  31  chr31_6011407     ZHar    G    A        0      0        2 
  31  chr31_6011407   Sample    G    A        1      2        2 
  31  chr31_6017468     AAsi    T    C        0      0        2 
  31  chr31_6017468     AKia    T    C        0      0        2 
  31  chr31_6017468     AOna    T    C        0      0        2 
  31  chr31_6017468     ASom    T    C        1      2        2 
  31  chr31_6017468     HCab    T    C        0      0        2 
  31  chr31_6017468     HPrz    T    C        0      0        2 
  31  chr31_6017468     ZBoe    T    C        0      0        2 
  31  chr31_6017468     ZGre    T    C        0      0        2 
  31  chr31_6017468     ZHar    T    C        0      0        2 
  31  chr31_6017468   Sample    T    C        0      0        2 
  31  chr31_6020336     AAsi    T    C        0      0        2 
  31  chr31_6020336     AKia    T    C        0      0        2 
  31  chr31_6020336     AOna    T    C        0      0        2 
  31  chr31_6020336     ASom    T    C        0      0        2 
  31  chr31_6020336     HCab    T    C        0      0        2 
  31  chr31_6020336     HPrz    T    C        0      0        2 
  31  chr31_6020336     ZBoe    T    C        0      0        2 
  31  chr31_6020336     ZGre    T    C        1      2        2 
  31  chr31_6020336     ZHar    T    C        0      0        2 
  31  chr31_6020336   Sample    T    C        0      0        2 
  31  chr31_6035462     AAsi    C    T        0      0        2 
  31  chr31_6035462     AKia    C    T        0      0        2 
  31  chr31_6035462     AOna    C    T        0      0        2 
  31  chr31_6035462     ASom    C    T        0      0        2 
  31  chr31_6035462     HCab    C    T        1      2        2 
  31  chr31_6035462     HPrz    C    T        1      2        2 
  31  chr31_6035462     ZBoe    C    T        0      0        2 
  31  chr31_6035462     ZGre    C    T        0      0        2 
  31  chr31_6035462     ZHar    C    T        0      0        2 
  31  chr31_6035462   Sample    C    T        0      0        2 
  31  chr31_6046251     AAsi    C    G        0      0        2 
  31  chr31_6046251     AKia    C    G        0      0        2 
  31  chr31_6046251     AOna    C    G        0      0        2 
  31  chr31_6046251     ASom    C    G        0      0        2 
  31  chr31_6046251     HCab    C    G        1      2        2 
  31  chr31_6046251     HPrz    C    G        1      2        2 
  31  chr31_6046251     ZBoe    C    G        0      0        2 
  31  chr31_6046251     ZGre    C    G        0      0        2 
  31  chr31_6046251     ZHar    C    G        0      0        2 
  31  chr31_6046251   Sample    C    G        0      0        2 
  31  chr31_6048974     AAsi    A    G        0      0        2 
  31  chr31_6048974     AKia    A    G        0      0        2 
  31  chr31_6048974     AOna    A    G        0      0        2 
  31  chr31_6048974     ASom    A    G        0      0        2 
  31  chr31_6048974     HCab    A    G        0      0        2 
  31  chr31_6048974     HPrz    A    G        0      0        2 
  31  chr31_6048974     ZBoe    A    G        1      2        2 
  31  chr31_6048974     ZGre    A    G        1      2        2 
  31  chr31_6048974     ZHar    A    G        1      2        2 
  31  chr31_6048974   Sample    A    G        0      0        2 
  31  chr31_6049484     AAsi    T    C        0      0        2 
  31  chr31_6049484     AKia    T    C        0      0        2 
  31  chr31_6049484     AOna    T    C        0      0        2 
  31  chr31_6049484     ASom    T    C        0      0        2 
  31  chr31_6049484     HCab    T    C        0      0        2 
  31  chr31_6049484     HPrz    T    C        0      0        2 
  31  chr31_6049484     ZBoe    T    C        1      2        2 
  31  chr31_6049484     ZGre    T    C      0.5      1        2 
  31  chr31_6049484     ZHar    T    C        0      0        2 
  31  chr31_6049484   Sample    T    C        0      0        2 
  31  chr31_6053868     AAsi    C    G        1      2        2 
  31  chr31_6053868     AKia    C    G        0      0        2 
  31  chr31_6053868     AOna    C    G        0      0        2 
  31  chr31_6053868     ASom    C    G        1      2        2 
  31  chr31_6053868     HCab    C    G        0      0        2 
  31  chr31_6053868     HPrz    C    G        0      0        2 
  31  chr31_6053868     ZBoe    C    G        0      0        2 
  31  chr31_6053868     ZGre    C    G        0      0        2 
  31  chr31_6053868     ZHar    C    G        0      0        2 
  31  chr31_6053868   Sample    C    G        1      2        2 
  31  chr31_6055339     AAsi    T    C        0      0        2 
  31  chr31_6055339     AKia    T    C      0.5      1        2 
  31  chr31_6055339     AOna    T    C        1      2        2 
  31  chr31_6055339     ASom    T    C        0      0        2 
  31  chr31_6055339     HCab    T    C        0      0        2 
  31  chr31_6055339     HPrz    T    C        0      0        2 
  31  chr31_6055339     ZBoe    T    C        0      0        2 
  31  chr31_6055339     ZGre    T    C        0      0        2 
  31  chr31_6055339     ZHar    T    C        0      0        2 
  31  chr31_6055339   Sample    T    C        0      0        2 
  31  chr31_6058059     AAsi    C    T        0      0        2 
  31  chr31_6058059     AKia    C    T        1      2        2 
  31  chr31_6058059     AOna    C    T        1      2        2 
  31  chr31_6058059     ASom    C    T        0      0        2 
  31  chr31_6058059     HCab    C    T        1      2        2 
  31  chr31_6058059     HPrz    C    T        1      2        2 
  31  chr31_6058059     ZBoe    C    T        0      0        2 
  31  chr31_6058059     ZGre    C    T        0      0        2 
  31  chr31_6058059     ZHar    C    T        0      0        2 
  31  chr31_6058059   Sample    C    T        0      0        2 
  31  chr31_6058135     AAsi    T    C        0      0        2 
  31  chr31_6058135     AKia    T    C        0      0        2 
  31  chr31_6058135     AOna    T    C        0      0        2 
  31  chr31_6058135     ASom    T    C        0      0        2 
  31  chr31_6058135     HCab    T    C        0      0        2 
  31  chr31_6058135     HPrz    T    C        0      0        2 
  31  chr31_6058135     ZBoe    T    C        0      0        2 
  31  chr31_6058135     ZGre    T    C        1      2        2 
  31  chr31_6058135     ZHar    T    C        0      0        2 
  31  chr31_6058135   Sample    T    C        0      0        2 
  31  chr31_6066140     AAsi    G    A        1      2        2 
  31  chr31_6066140     AKia    G    A        0      0        2 
  31  chr31_6066140     AOna    G    A        0      0        2 
  31  chr31_6066140     ASom    G    A        0      0        2 
  31  chr31_6066140     HCab    G    A        0      0        2 
  31  chr31_6066140     HPrz    G    A        0      0        2 
  31  chr31_6066140     ZBoe    G    A        0      0        2 
  31  chr31_6066140     ZGre    G    A        0      0        2 
  31  chr31_6066140     ZHar    G    A        0      0        2 
  31  chr31_6066140   Sample    G    A        0      0        2 
  31  chr31_6068045     AAsi    T    C        0      0        2 
  31  chr31_6068045     AKia    T    C        0      0        2 
  31  chr31_6068045     AOna    T    C        0      0        2 
  31  chr31_6068045     ASom    T    C        0      0        2 
  31  chr31_6068045     HCab    T    C        1      2        2 
  31  chr31_6068045     HPrz    T    C      0.5      1        2 
  31  chr31_6068045     ZBoe    T    C        0      0        2 
  31  chr31_6068045     ZGre    T    C        0      0        2 
  31  chr31_6068045     ZHar    T    C        0      0        2 
  31  chr31_6068045   Sample    T    C        0      0        2 
  31  chr31_6069923     AAsi    A    G        0      0        2 
  31  chr31_6069923     AKia    A    G        0      0        2 
  31  chr31_6069923     AOna    A    G        0      0        2 
  31  chr31_6069923     ASom    A    G        0      0        2 
  31  chr31_6069923     HCab    A    G        0      0        2 
  31  chr31_6069923     HPrz    A    G        0      0        2 
  31  chr31_6069923     ZBoe    A    G        0      0        2 
  31  chr31_6069923     ZGre    A    G        0      0        2 
  31  chr31_6069923     ZHar    A    G      0.5      1        2 
  31  chr31_6069923   Sample    A    G        0      0        2 
  31  chr31_6079239     AAsi    G    A        0      0        2 
  31  chr31_6079239     AKia    G    A      0.5      1        2 
  31  chr31_6079239     AOna    G    A        0      0        2 
  31  chr31_6079239     ASom    G    A        0      0        2 
  31  chr31_6079239     HCab    G    A        0      0        2 
  31  chr31_6079239     HPrz    G    A        0      0        2 
  31  chr31_6079239     ZBoe    G    A        0      0        2 
  31  chr31_6079239     ZGre    G    A        0      0        2 
  31  chr31_6079239     ZHar    G    A        0      0        2 
  31  chr31_6079239   Sample    G    A        0      0        2 
  31  chr31_6084648     AAsi    T    G        0      0        2 
  31  chr31_6084648     AKia    T    G        0      0        2 
  31  chr31_6084648     AOna    T    G        0      0        2 
  31  chr31_6084648     ASom    T    G      0.5      1        2 
  31  chr31_6084648     HCab    T    G        0      0        2 
  31  chr31_6084648     HPrz    T    G        0      0        2 
  31  chr31_6084648     ZBoe    T    G        0      0        2 
  31  chr31_6084648     ZGre    T    G        0      0        2 
  31  chr31_6084648     ZHar    T    G        0      0        2 
  31  chr31_6084648   Sample    T    G        0      0        2 
  31  chr31_6089084     AAsi    A    G        0      0        2 
  31  chr31_6089084     AKia    A    G        0      0        2 
  31  chr31_6089084     AOna    A    G        0      0        2 
  31  chr31_6089084     ASom    A    G        0      0        2 
  31  chr31_6089084     HCab    A    G        0      0        2 
  31  chr31_6089084     HPrz    A    G        0      0        2 
  31  chr31_6089084     ZBoe    A    G        0      0        2 
  31  chr31_6089084     ZGre    A    G        0      0        2 
  31  chr31_6089084     ZHar    A    G        1      2        2 
  31  chr31_6089084   Sample    A    G        0      0        2 
  31  chr31_6090946     AAsi    G    T      0.5      1        2 
  31  chr31_6090946     AKia    G    T        0      0        2 
  31  chr31_6090946     AOna    G    T        0      0        2 
  31  chr31_6090946     ASom    G    T        0      0        2 
  31  chr31_6090946     HCab    G    T        0      0        2 
  31  chr31_6090946     HPrz    G    T        0      0        2 
  31  chr31_6090946     ZBoe    G    T        0      0        2 
  31  chr31_6090946     ZGre    G    T        0      0        2 
  31  chr31_6090946     ZHar    G    T        0      0        2 
  31  chr31_6090946   Sample    G    T        0      0        2 
  31  chr31_6093012     AAsi    G    T      0.5      1        2 
  31  chr31_6093012     AKia    G    T        0      0        2 
  31  chr31_6093012     AOna    G    T        0      0        2 
  31  chr31_6093012     ASom    G    T        0      0        2 
  31  chr31_6093012     HCab    G    T        0      0        2 
  31  chr31_6093012     HPrz    G    T        0      0        2 
  31  chr31_6093012     ZBoe    G    T        0      0        2 
  31  chr31_6093012     ZGre    G    T        0      0        2 
  31  chr31_6093012     ZHar    G    T        0      0        2 
  31  chr31_6093012   Sample    G    T        0      0        2 
  31  chr31_6098971     AAsi    T    C        0      0        2 
  31  chr31_6098971     AKia    T    C        0      0        2 
  31  chr31_6098971     AOna    T    C        0      0        2 
  31  chr31_6098971     ASom    T    C        0      0        2 
  31  chr31_6098971     HCab    T    C        1      2        2 
  31  chr31_6098971     HPrz    T    C      0.5      1        2 
  31  chr31_6098971     ZBoe    T    C        0      0        2 
  31  chr31_6098971     ZGre    T    C        0      0        2 
  31  chr31_6098971     ZHar    T    C        0      0        2 
  31  chr31_6098971   Sample    T    C        0      0        2 
  31  chr31_6099586     AAsi    T    C        0      0        2 
  31  chr31_6099586     AKia    T    C        0      0        2 
  31  chr31_6099586     AOna    T    C        0      0        2 
  31  chr31_6099586     ASom    T    C      0.5      1        2 
  31  chr31_6099586     HCab    T    C        0      0        2 
  31  chr31_6099586     HPrz    T    C        0      0        2 
  31  chr31_6099586     ZBoe    T    C        0      0        2 
  31  chr31_6099586     ZGre    T    C        0      0        2 
  31  chr31_6099586     ZHar    T    C        0      0        2 
  31  chr31_6099586   Sample    T    C        0      0        2 
  31  chr31_6100778     AAsi    G    T        0      0        2 
  31  chr31_6100778     AKia    G    T        0      0        2 
  31  chr31_6100778     AOna    G    T        0      0        2 
  31  chr31_6100778     ASom    G    T        0      0        2 
  31  chr31_6100778     HCab    G    T        1      2        2 
  31  chr31_6100778     HPrz    G    T      0.5      1        2 
  31  chr31_6100778     ZBoe    G    T        0      0        2 
  31  chr31_6100778     ZGre    G    T        0      0        2 
  31  chr31_6100778     ZHar    G    T        0      0        2 
  31  chr31_6100778   Sample    G    T        0      0        2 
  31  chr31_6100870     AAsi    C    T        1      2        2 
  31  chr31_6100870     AKia    C    T        0      0        2 
  31  chr31_6100870     AOna    C    T        0      0        2 
  31  chr31_6100870     ASom    C    T        1      2        2 
  31  chr31_6100870     HCab    C    T        0      0        2 
  31  chr31_6100870     HPrz    C    T        0      0        2 
  31  chr31_6100870     ZBoe    C    T        0      0        2 
  31  chr31_6100870     ZGre    C    T        0      0        2 
  31  chr31_6100870     ZHar    C    T        0      0        2 
  31  chr31_6100870   Sample    C    T        1      2        2 
  31  chr31_6100985     AAsi    G    A      0.5      1        2 
  31  chr31_6100985     AKia    G    A        0      0        2 
  31  chr31_6100985     AOna    G    A        0      0        2 
  31  chr31_6100985     ASom    G    A        0      0        2 
  31  chr31_6100985     HCab    G    A        0      0        2 
  31  chr31_6100985     HPrz    G    A        0      0        2 
  31  chr31_6100985     ZBoe    G    A        0      0        2 
  31  chr31_6100985     ZGre    G    A        0      0        2 
  31  chr31_6100985     ZHar    G    A        0      0        2 
  31  chr31_6100985   Sample    G    A        1      2        2 
  31  chr31_6105637     AAsi    A    T        0      0        2 
  31  chr31_6105637     AKia    A    T        0      0        2 
  31  chr31_6105637     AOna    A    T        0      0        2 
  31  chr31_6105637     ASom    A    T      0.5      1        2 
  31  chr31_6105637     HCab    A    T        0      0        2 
  31  chr31_6105637     HPrz    A    T        0      0        2 
  31  chr31_6105637     ZBoe    A    T        0      0        2 
  31  chr31_6105637     ZGre    A    T        0      0        2 
  31  chr31_6105637     ZHar    A    T        0      0        2 
  31  chr31_6105637   Sample    A    T        0      0        2 
  31  chr31_6106041     AAsi    A    G        0      0        2 
  31  chr31_6106041     AKia    A    G      0.5      1        2 
  31  chr31_6106041     AOna    A    G      0.5      1        2 
  31  chr31_6106041     ASom    A    G        0      0        2 
  31  chr31_6106041     HCab    A    G        0      0        2 
  31  chr31_6106041     HPrz    A    G        0      0        2 
  31  chr31_6106041     ZBoe    A    G        0      0        2 
  31  chr31_6106041     ZGre    A    G        0      0        2 
  31  chr31_6106041     ZHar    A    G        0      0        2 
  31  chr31_6106041   Sample    A    G        0      0        2 
  31  chr31_6107969     AAsi    T    A        0      0        2 
  31  chr31_6107969     AKia    T    A        0      0        2 
  31  chr31_6107969     AOna    T    A        0      0        2 
  31  chr31_6107969     ASom    T    A        0      0        2 
  31  chr31_6107969     HCab    T    A        0      0        2 
  31  chr31_6107969     HPrz    T    A        0      0        2 
  31  chr31_6107969     ZBoe    T    A        0      0        2 
  31  chr31_6107969     ZGre    T    A      0.5      1        2 
  31  chr31_6107969     ZHar    T    A        0      0        2 
  31  chr31_6107969   Sample    T    A        0      0        2 
  31  chr31_6111037     AAsi    T    G        0      0        2 
  31  chr31_6111037     AKia    T    G      0.5      1        2 
  31  chr31_6111037     AOna    T    G        0      0        2 
  31  chr31_6111037     ASom    T    G        0      0        2 
  31  chr31_6111037     HCab    T    G        1      2        2 
  31  chr31_6111037     HPrz    T    G        1      2        2 
  31  chr31_6111037     ZBoe    T    G        0      0        2 
  31  chr31_6111037     ZGre    T    G        0      0        2 
  31  chr31_6111037     ZHar    T    G        0      0        2 
  31  chr31_6111037   Sample    T    G        0      0        2 
  31  chr31_6112129     AAsi    A    G        0      0        2 
  31  chr31_6112129     AKia    A    G        0      0        2 
  31  chr31_6112129     AOna    A    G      0.5      1        2 
  31  chr31_6112129     ASom    A    G        0      0        2 
  31  chr31_6112129     HCab    A    G        0      0        2 
  31  chr31_6112129     HPrz    A    G        0      0        2 
  31  chr31_6112129     ZBoe    A    G        0      0        2 
  31  chr31_6112129     ZGre    A    G        0      0        2 
  31  chr31_6112129     ZHar    A    G        0      0        2 
  31  chr31_6112129   Sample    A    G        0      0        2 
  31  chr31_6115400     AAsi    C    T        0      0        2 
  31  chr31_6115400     AKia    C    T        0      0        2 
  31  chr31_6115400     AOna    C    T        0      0        2 
  31  chr31_6115400     ASom    C    T        0      0        2 
  31  chr31_6115400     HCab    C    T        1      2        2 
  31  chr31_6115400     HPrz    C    T        1      2        2 
  31  chr31_6115400     ZBoe    C    T        0      0        2 
  31  chr31_6115400     ZGre    C    T        0      0        2 
  31  chr31_6115400     ZHar    C    T        0      0        2 
  31  chr31_6115400   Sample    C    T        0      0        2 
  31  chr31_6115843     AAsi    T    C        0      0        2 
  31  chr31_6115843     AKia    T    C      0.5      1        2 
  31  chr31_6115843     AOna    T    C        0      0        2 
  31  chr31_6115843     ASom    T    C        0      0        2 
  31  chr31_6115843     HCab    T    C        0      0        2 
  31  chr31_6115843     HPrz    T    C        0      0        2 
  31  chr31_6115843     ZBoe    T    C        0      0        2 
  31  chr31_6115843     ZGre    T    C        0      0        2 
  31  chr31_6115843     ZHar    T    C        0      0        2 
  31  chr31_6115843   Sample    T    C        0      0        2 
  31  chr31_6119132     AAsi    T    G        0      0        2 
  31  chr31_6119132     AKia    T    G        1      2        2 
  31  chr31_6119132     AOna    T    G      0.5      1        2 
  31  chr31_6119132     ASom    T    G        0      0        2 
  31  chr31_6119132     HCab    T    G        1      2        2 
  31  chr31_6119132     HPrz    T    G        1      2        2 
  31  chr31_6119132     ZBoe    T    G        0      0        2 
  31  chr31_6119132     ZGre    T    G        0      0        2 
  31  chr31_6119132     ZHar    T    G        0      0        2 
  31  chr31_6119132   Sample    T    G        0      0        2 
  31  chr31_6122028     AAsi    G    C        0      0        2 
  31  chr31_6122028     AKia    G    C        0      0        2 
  31  chr31_6122028     AOna    G    C        1      2        2 
  31  chr31_6122028     ASom    G    C        0      0        2 
  31  chr31_6122028     HCab    G    C        0      0        2 
  31  chr31_6122028     HPrz    G    C        0      0        2 
  31  chr31_6122028     ZBoe    G    C        0      0        2 
  31  chr31_6122028     ZGre    G    C        0      0        2 
  31  chr31_6122028     ZHar    G    C        0      0        2 
  31  chr31_6122028   Sample    G    C        0      0        2 
  31  chr31_6122338     AAsi    G    T        0      0        2 
  31  chr31_6122338     AKia    G    T        0      0        2 
  31  chr31_6122338     AOna    G    T        1      2        2 
  31  chr31_6122338     ASom    G    T        0      0        2 
  31  chr31_6122338     HCab    G    T        0      0        2 
  31  chr31_6122338     HPrz    G    T        0      0        2 
  31  chr31_6122338     ZBoe    G    T        0      0        2 
  31  chr31_6122338     ZGre    G    T        0      0        2 
  31  chr31_6122338     ZHar    G    T        0      0        2 
  31  chr31_6122338   Sample    G    T        0      0        2 
  31  chr31_6127471     AAsi    A    G      0.5      1        2 
  31  chr31_6127471     AKia    A    G        0      0        2 
  31  chr31_6127471     AOna    A    G        0      0        2 
  31  chr31_6127471     ASom    A    G        0      0        2 
  31  chr31_6127471     HCab    A    G        0      0        2 
  31  chr31_6127471     HPrz    A    G        0      0        2 
  31  chr31_6127471     ZBoe    A    G        0      0        2 
  31  chr31_6127471     ZGre    A    G        0      0        2 
  31  chr31_6127471     ZHar    A    G        0      0        2 
  31  chr31_6127471   Sample    A    G        1      2        2 
  31  chr31_6128558     AAsi    G    C        0      0        2 
  31  chr31_6128558     AKia    G    C        0      0        2 
  31  chr31_6128558     AOna    G    C        0      0        2 
  31  chr31_6128558     ASom    G    C        0      0        2 
  31  chr31_6128558     HCab    G    C        1      2        2 
  31  chr31_6128558     HPrz    G    C        1      2        2 
  31  chr31_6128558     ZBoe    G    C        0      0        2 
  31  chr31_6128558     ZGre    G    C        0      0        2 
  31  chr31_6128558     ZHar    G    C        0      0        2 
  31  chr31_6128558   Sample    G    C        0      0        2 
  31  chr31_6135955     AAsi    T    C        0      0        2 
  31  chr31_6135955     AKia    T    C        0      0        2 
  31  chr31_6135955     AOna    T    C        0      0        2 
  31  chr31_6135955     ASom    T    C        0      0        2 
  31  chr31_6135955     HCab    T    C        0      0        2 
  31  chr31_6135955     HPrz    T    C        0      0        2 
  31  chr31_6135955     ZBoe    T    C        0      0        2 
  31  chr31_6135955     ZGre    T    C        1      2        2 
  31  chr31_6135955     ZHar    T    C        0      0        2 
  31  chr31_6135955   Sample    T    C        0      0        2 
  31  chr31_6138092     AAsi    A    G      0.5      1        2 
  31  chr31_6138092     AKia    A    G        0      0        2 
  31  chr31_6138092     AOna    A    G        0      0        2 
  31  chr31_6138092     ASom    A    G        0      0        2 
  31  chr31_6138092     HCab    A    G        0      0        2 
  31  chr31_6138092     HPrz    A    G        0      0        2 
  31  chr31_6138092     ZBoe    A    G        0      0        2 
  31  chr31_6138092     ZGre    A    G        0      0        2 
  31  chr31_6138092     ZHar    A    G        0      0        2 
  31  chr31_6138092   Sample    A    G        0      0        2 
  31  chr31_6138243     AAsi    G    C        0      0        2 
  31  chr31_6138243     AKia    G    C        0      0        2 
  31  chr31_6138243     AOna    G    C        0      0        2 
  31  chr31_6138243     ASom    G    C        0      0        2 
  31  chr31_6138243     HCab    G    C        0      0        2 
  31  chr31_6138243     HPrz    G    C        0      0        2 
  31  chr31_6138243     ZBoe    G    C        0      0        2 
  31  chr31_6138243     ZGre    G    C      0.5      1        2 
  31  chr31_6138243     ZHar    G    C        0      0        2 
  31  chr31_6138243   Sample    G    C        0      0        2 
  31  chr31_6139378     AAsi    C    T        0      0        2 
  31  chr31_6139378     AKia    C    T        0      0        2 
  31  chr31_6139378     AOna    C    T        0      0        2 
  31  chr31_6139378     ASom    C    T        0      0        2 
  31  chr31_6139378     HCab    C    T        0      0        2 
  31  chr31_6139378     HPrz    C    T        0      0        2 
  31  chr31_6139378     ZBoe    C    T        1      2        2 
  31  chr31_6139378     ZGre    C    T        1      2        2 
  31  chr31_6139378     ZHar    C    T        1      2        2 
  31  chr31_6139378   Sample    C    T        0      0        2 
  31  chr31_6139397     AAsi    G    C        0      0        2 
  31  chr31_6139397     AKia    G    C        0      0        2 
  31  chr31_6139397     AOna    G    C        0      0        2 
  31  chr31_6139397     ASom    G    C        0      0        2 
  31  chr31_6139397     HCab    G    C        1      2        2 
  31  chr31_6139397     HPrz    G    C        1      2        2 
  31  chr31_6139397     ZBoe    G    C        0      0        2 
  31  chr31_6139397     ZGre    G    C        0      0        2 
  31  chr31_6139397     ZHar    G    C        0      0        2 
  31  chr31_6139397   Sample    G    C        0      0        2 
  31  chr31_6142108     AAsi    G    C        0      0        2 
  31  chr31_6142108     AKia    G    C        0      0        2 
  31  chr31_6142108     AOna    G    C        0      0        2 
  31  chr31_6142108     ASom    G    C        0      0        2 
  31  chr31_6142108     HCab    G    C        1      2        2 
  31  chr31_6142108     HPrz    G    C        1      2        2 
  31  chr31_6142108     ZBoe    G    C        0      0        2 
  31  chr31_6142108     ZGre    G    C        0      0        2 
  31  chr31_6142108     ZHar    G    C        0      0        2 
  31  chr31_6142108   Sample    G    C        0      0        2 
  31  chr31_6145223     AAsi    G    A        0      0        2 
  31  chr31_6145223     AKia    G    A        0      0        2 
  31  chr31_6145223     AOna    G    A        0      0        2 
  31  chr31_6145223     ASom    G    A        1      2        2 
  31  chr31_6145223     HCab    G    A        0      0        2 
  31  chr31_6145223     HPrz    G    A        0      0        2 
  31  chr31_6145223     ZBoe    G    A        0      0        2 
  31  chr31_6145223     ZGre    G    A        0      0        2 
  31  chr31_6145223     ZHar    G    A        0      0        2 
  31  chr31_6145223   Sample    G    A        0      0        2 
  31  chr31_6150049     AAsi    A    G        0      0        2 
  31  chr31_6150049     AKia    A    G        0      0        2 
  31  chr31_6150049     AOna    A    G        0      0        2 
  31  chr31_6150049     ASom    A    G        0      0        2 
  31  chr31_6150049     HCab    A    G        1      2        2 
  31  chr31_6150049     HPrz    A    G      0.5      1        2 
  31  chr31_6150049     ZBoe    A    G        0      0        2 
  31  chr31_6150049     ZGre    A    G        0      0        2 
  31  chr31_6150049     ZHar    A    G        0      0        2 
  31  chr31_6150049   Sample    A    G        0      0        2 
  31  chr31_6151291     AAsi    T    C        0      0        2 
  31  chr31_6151291     AKia    T    C        0      0        2 
  31  chr31_6151291     AOna    T    C        0      0        2 
  31  chr31_6151291     ASom    T    C        0      0        2 
  31  chr31_6151291     HCab    T    C        1      2        2 
  31  chr31_6151291     HPrz    T    C      0.5      1        2 
  31  chr31_6151291     ZBoe    T    C        0      0        2 
  31  chr31_6151291     ZGre    T    C        0      0        2 
  31  chr31_6151291     ZHar    T    C        0      0        2 
  31  chr31_6151291   Sample    T    C        0      0        2 
  31  chr31_6151307     AAsi    G    A        0      0        2 
  31  chr31_6151307     AKia    G    A        0      0        2 
  31  chr31_6151307     AOna    G    A        0      0        2 
  31  chr31_6151307     ASom    G    A        0      0        2 
  31  chr31_6151307     HCab    G    A        1      2        2 
  31  chr31_6151307     HPrz    G    A      0.5      1        2 
  31  chr31_6151307     ZBoe    G    A        0      0        2 
  31  chr31_6151307     ZGre    G    A        0      0        2 
  31  chr31_6151307     ZHar    G    A        0      0        2 
  31  chr31_6151307   Sample    G    A        0      0        2 
  31  chr31_6156121     AAsi    A    T        0      0        2 
  31  chr31_6156121     AKia    A    T        0      0        2 
  31  chr31_6156121     AOna    A    T        0      0        2 
  31  chr31_6156121     ASom    A    T        0      0        2 
  31  chr31_6156121     HCab    A    T        0      0        2 
  31  chr31_6156121     HPrz    A    T        0      0        2 
  31  chr31_6156121     ZBoe    A    T        0      0        2 
  31  chr31_6156121     ZGre    A    T        0      0        2 
  31  chr31_6156121     ZHar    A    T        1      2        2 
  31  chr31_6156121   Sample    A    T        0      0        2 
  31  chr31_6162153     AAsi    G    C        0      0        2 
  31  chr31_6162153     AKia    G    C        0      0        2 
  31  chr31_6162153     AOna    G    C        0      0        2 
  31  chr31_6162153     ASom    G    C        0      0        2 
  31  chr31_6162153     HCab    G    C        1      2        2 
  31  chr31_6162153     HPrz    G    C        1      2        2 
  31  chr31_6162153     ZBoe    G    C        0      0        2 
  31  chr31_6162153     ZGre    G    C        0      0        2 
  31  chr31_6162153     ZHar    G    C        0      0        2 
  31  chr31_6162153   Sample    G    C        0      0        2 
  31  chr31_6162387     AAsi    A    G        0      0        2 
  31  chr31_6162387     AKia    A    G        0      0        2 
  31  chr31_6162387     AOna    A    G      0.5      1        2 
  31  chr31_6162387     ASom    A    G        0      0        2 
  31  chr31_6162387     HCab    A    G        0      0        2 
  31  chr31_6162387     HPrz    A    G        0      0        2 
  31  chr31_6162387     ZBoe    A    G        0      0        2 
  31  chr31_6162387     ZGre    A    G        0      0        2 
  31  chr31_6162387     ZHar    A    G        0      0        2 
  31  chr31_6162387   Sample    A    G        0      0        2 
  31  chr31_6162787     AAsi    A    G        0      0        2 
  31  chr31_6162787     AKia    A    G        0      0        2 
  31  chr31_6162787     AOna    A    G        0      0        2 
  31  chr31_6162787     ASom    A    G        0      0        2 
  31  chr31_6162787     HCab    A    G        1      2        2 
  31  chr31_6162787     HPrz    A    G        1      2        2 
  31  chr31_6162787     ZBoe    A    G        0      0        2 
  31  chr31_6162787     ZGre    A    G        0      0        2 
  31  chr31_6162787     ZHar    A    G        0      0        2 
  31  chr31_6162787   Sample    A    G        0      0        2 
  31  chr31_6172115     AAsi    A    G        0      0        2 
  31  chr31_6172115     AKia    A    G        0      0        2 
  31  chr31_6172115     AOna    A    G        0      0        2 
  31  chr31_6172115     ASom    A    G        0      0        2 
  31  chr31_6172115     HCab    A    G        1      2        2 
  31  chr31_6172115     HPrz    A    G        1      2        2 
  31  chr31_6172115     ZBoe    A    G        0      0        2 
  31  chr31_6172115     ZGre    A    G        0      0        2 
  31  chr31_6172115     ZHar    A    G        0      0        2 
  31  chr31_6172115   Sample    A    G        0      0        2 
  31  chr31_6180760     AAsi    C    T        0      0        2 
  31  chr31_6180760     AKia    C    T        0      0        2 
  31  chr31_6180760     AOna    C    T        0      0        2 
  31  chr31_6180760     ASom    C    T        0      0        2 
  31  chr31_6180760     HCab    C    T        0      0        2 
  31  chr31_6180760     HPrz    C    T        0      0        2 
  31  chr31_6180760     ZBoe    C    T        1      2        2 
  31  chr31_6180760     ZGre    C    T        0      0        2 
  31  chr31_6180760     ZHar    C    T        0      0        2 
  31  chr31_6180760   Sample    C    T        0      0        2 
  31  chr31_6180991     AAsi    A    G        0      0        2 
  31  chr31_6180991     AKia    A    G        1      2        2 
  31  chr31_6180991     AOna    A    G        0      0        2 
  31  chr31_6180991     ASom    A    G        0      0        2 
  31  chr31_6180991     HCab    A    G        0      0        2 
  31  chr31_6180991     HPrz    A    G        0      0        2 
  31  chr31_6180991     ZBoe    A    G        0      0        2 
  31  chr31_6180991     ZGre    A    G        0      0        2 
  31  chr31_6180991     ZHar    A    G        0      0        2 
  31  chr31_6180991   Sample    A    G        0      0        2 
  31  chr31_6183525     AAsi    G    A        0      0        2 
  31  chr31_6183525     AKia    G    A        0      0        2 
  31  chr31_6183525     AOna    G    A      0.5      1        2 
  31  chr31_6183525     ASom    G    A        0      0        2 
  31  chr31_6183525     HCab    G    A        0      0        2 
  31  chr31_6183525     HPrz    G    A        0      0        2 
  31  chr31_6183525     ZBoe    G    A        0      0        2 
  31  chr31_6183525     ZGre    G    A        0      0        2 
  31  chr31_6183525     ZHar    G    A        0      0        2 
  31  chr31_6183525   Sample    G    A        0      0        2 
  31  chr31_6185284     AAsi    T    A        0      0        2 
  31  chr31_6185284     AKia    T    A        0      0        2 
  31  chr31_6185284     AOna    T    A        0      0        2 
  31  chr31_6185284     ASom    T    A        0      0        2 
  31  chr31_6185284     HCab    T    A        0      0        2 
  31  chr31_6185284     HPrz    T    A        0      0        2 
  31  chr31_6185284     ZBoe    T    A        0      0        2 
  31  chr31_6185284     ZGre    T    A        0      0        2 
  31  chr31_6185284     ZHar    T    A        1      2        2 
  31  chr31_6185284   Sample    T    A        0      0        2 
  31  chr31_6206350     AAsi    C    T        0      0        2 
  31  chr31_6206350     AKia    C    T        0      0        2 
  31  chr31_6206350     AOna    C    T        0      0        2 
  31  chr31_6206350     ASom    C    T        0      0        2 
  31  chr31_6206350     HCab    C    T        1      2        2 
  31  chr31_6206350     HPrz    C    T        1      2        2 
  31  chr31_6206350     ZBoe    C    T        0      0        2 
  31  chr31_6206350     ZGre    C    T        0      0        2 
  31  chr31_6206350     ZHar    C    T        0      0        2 
  31  chr31_6206350   Sample    C    T        0      0        2 
  31  chr31_6209602     AAsi    C    T        0      0        2 
  31  chr31_6209602     AKia    C    T        0      0        2 
  31  chr31_6209602     AOna    C    T        0      0        2 
  31  chr31_6209602     ASom    C    T        0      0        2 
  31  chr31_6209602     HCab    C    T        1      2        2 
  31  chr31_6209602     HPrz    C    T        1      2        2 
  31  chr31_6209602     ZBoe    C    T        0      0        2 
  31  chr31_6209602     ZGre    C    T        0      0        2 
  31  chr31_6209602     ZHar    C    T        0      0        2 
  31  chr31_6209602   Sample    C    T        0      0        2 
  31  chr31_6210029     AAsi    T    A        0      0        2 
  31  chr31_6210029     AKia    T    A        0      0        2 
  31  chr31_6210029     AOna    T    A        0      0        2 
  31  chr31_6210029     ASom    T    A        0      0        2 
  31  chr31_6210029     HCab    T    A        0      0        2 
  31  chr31_6210029     HPrz    T    A        0      0        2 
  31  chr31_6210029     ZBoe    T    A      0.5      1        2 
  31  chr31_6210029     ZGre    T    A        0      0        2 
  31  chr31_6210029     ZHar    T    A        0      0        2 
  31  chr31_6210029   Sample    T    A        0      0        2 
  31  chr31_6212871     AAsi    A    T        0      0        2 
  31  chr31_6212871     AKia    A    T        0      0        2 
  31  chr31_6212871     AOna    A    T        0      0        2 
  31  chr31_6212871     ASom    A    T        0      0        2 
  31  chr31_6212871     HCab    A    T        0      0        2 
  31  chr31_6212871     HPrz    A    T        0      0        2 
  31  chr31_6212871     ZBoe    A    T        0      0        2 
  31  chr31_6212871     ZGre    A    T      0.5      1        2 
  31  chr31_6212871     ZHar    A    T        0      0        2 
  31  chr31_6212871   Sample    A    T        0      0        2 
  31  chr31_6223649     AAsi    T    C        0      0        2 
  31  chr31_6223649     AKia    T    C        1      2        2 
  31  chr31_6223649     AOna    T    C      0.5      1        2 
  31  chr31_6223649     ASom    T    C        0      0        2 
  31  chr31_6223649     HCab    T    C        0      0        2 
  31  chr31_6223649     HPrz    T    C        0      0        2 
  31  chr31_6223649     ZBoe    T    C        0      0        2 
  31  chr31_6223649     ZGre    T    C        0      0        2 
  31  chr31_6223649     ZHar    T    C        0      0        2 
  31  chr31_6223649   Sample    T    C        0      0        2 
  31  chr31_6227797     AAsi    T    C        0      0        2 
  31  chr31_6227797     AKia    T    C        0      0        2 
  31  chr31_6227797     AOna    T    C        0      0        2 
  31  chr31_6227797     ASom    T    C        0      0        2 
  31  chr31_6227797     HCab    T    C        0      0        2 
  31  chr31_6227797     HPrz    T    C        0      0        2 
  31  chr31_6227797     ZBoe    T    C        0      0        2 
  31  chr31_6227797     ZGre    T    C        1      2        2 
  31  chr31_6227797     ZHar    T    C        0      0        2 
  31  chr31_6227797   Sample    T    C        0      0        2 
  31  chr31_6228456     AAsi    A    C        0      0        2 
  31  chr31_6228456     AKia    A    C        0      0        2 
  31  chr31_6228456     AOna    A    C        0      0        2 
  31  chr31_6228456     ASom    A    C        0      0        2 
  31  chr31_6228456     HCab    A    C        1      2        2 
  31  chr31_6228456     HPrz    A    C        1      2        2 
  31  chr31_6228456     ZBoe    A    C        0      0        2 
  31  chr31_6228456     ZGre    A    C        0      0        2 
  31  chr31_6228456     ZHar    A    C        0      0        2 
  31  chr31_6228456   Sample    A    C        0      0        2 
  31  chr31_6231384     AAsi    T    C        0      0        2 
  31  chr31_6231384     AKia    T    C        0      0        2 
  31  chr31_6231384     AOna    T    C        0      0        2 
  31  chr31_6231384     ASom    T    C        0      0        2 
  31  chr31_6231384     HCab    T    C        0      0        2 
  31  chr31_6231384     HPrz    T    C        0      0        2 
  31  chr31_6231384     ZBoe    T    C        0      0        2 
  31  chr31_6231384     ZGre    T    C        0      0        2 
  31  chr31_6231384     ZHar    T    C      0.5      1        2 
  31  chr31_6231384   Sample    T    C        0      0        2 
  31  chr31_6242119     AAsi    T    C        0      0        2 
  31  chr31_6242119     AKia    T    C        0      0        2 
  31  chr31_6242119     AOna    T    C      0.5      1        2 
  31  chr31_6242119     ASom    T    C        0      0        2 
  31  chr31_6242119     HCab    T    C        0      0        2 
  31  chr31_6242119     HPrz    T    C        0      0        2 
  31  chr31_6242119     ZBoe    T    C        0      0        2 
  31  chr31_6242119     ZGre    T    C        0      0        2 
  31  chr31_6242119     ZHar    T    C        0      0        2 
  31  chr31_6242119   Sample    T    C        0      0        2 
  31  chr31_6243485     AAsi    A    G        0      0        2 
  31  chr31_6243485     AKia    A    G        0      0        2 
  31  chr31_6243485     AOna    A    G        0      0        2 
  31  chr31_6243485     ASom    A    G        0      0        2 
  31  chr31_6243485     HCab    A    G        0      0        2 
  31  chr31_6243485     HPrz    A    G        0      0        2 
  31  chr31_6243485     ZBoe    A    G        0      0        2 
  31  chr31_6243485     ZGre    A    G        0      0        2 
  31  chr31_6243485     ZHar    A    G        1      2        2 
  31  chr31_6243485   Sample    A    G        0      0        2 
  31  chr31_6244391     AAsi    T    C        0      0        2 
  31  chr31_6244391     AKia    T    C        0      0        2 
  31  chr31_6244391     AOna    T    C        0      0        2 
  31  chr31_6244391     ASom    T    C        1      2        2 
  31  chr31_6244391     HCab    T    C        0      0        2 
  31  chr31_6244391     HPrz    T    C        0      0        2 
  31  chr31_6244391     ZBoe    T    C        0      0        2 
  31  chr31_6244391     ZGre    T    C        0      0        2 
  31  chr31_6244391     ZHar    T    C        0      0        2 
  31  chr31_6244391   Sample    T    C        0      0        2 
  31  chr31_6245213     AAsi    A    G        0      0        2 
  31  chr31_6245213     AKia    A    G        0      0        2 
  31  chr31_6245213     AOna    A    G        0      0        2 
  31  chr31_6245213     ASom    A    G        0      0        2 
  31  chr31_6245213     HCab    A    G        0      0        2 
  31  chr31_6245213     HPrz    A    G        0      0        2 
  31  chr31_6245213     ZBoe    A    G        1      2        2 
  31  chr31_6245213     ZGre    A    G      0.5      1        2 
  31  chr31_6245213     ZHar    A    G        0      0        2 
  31  chr31_6245213   Sample    A    G        0      0        2 
  31  chr31_6251639     AAsi    T    C        0      0        2 
  31  chr31_6251639     AKia    T    C        0      0        2 
  31  chr31_6251639     AOna    T    C        0      0        2 
  31  chr31_6251639     ASom    T    C        0      0        2 
  31  chr31_6251639     HCab    T    C        0      0        2 
  31  chr31_6251639     HPrz    T    C      0.5      1        2 
  31  chr31_6251639     ZBoe    T    C        0      0        2 
  31  chr31_6251639     ZGre    T    C        0      0        2 
  31  chr31_6251639     ZHar    T    C        0      0        2 
  31  chr31_6251639   Sample    T    C        0      0        2 
  31  chr31_6252146     AAsi    C    A        0      0        2 
  31  chr31_6252146     AKia    C    A        0      0        2 
  31  chr31_6252146     AOna    C    A        0      0        2 
  31  chr31_6252146     ASom    C    A        0      0        2 
  31  chr31_6252146     HCab    C    A        0      0        2 
  31  chr31_6252146     HPrz    C    A        0      0        2 
  31  chr31_6252146     ZBoe    C    A      0.5      1        2 
  31  chr31_6252146     ZGre    C    A        0      0        2 
  31  chr31_6252146     ZHar    C    A        0      0        2 
  31  chr31_6252146   Sample    C    A        0      0        2 
  31  chr31_6252897     AAsi    T    C        0      0        2 
  31  chr31_6252897     AKia    T    C        0      0        2 
  31  chr31_6252897     AOna    T    C        0      0        2 
  31  chr31_6252897     ASom    T    C        0      0        2 
  31  chr31_6252897     HCab    T    C        0      0        2 
  31  chr31_6252897     HPrz    T    C      0.5      1        2 
  31  chr31_6252897     ZBoe    T    C        0      0        2 
  31  chr31_6252897     ZGre    T    C        0      0        2 
  31  chr31_6252897     ZHar    T    C        0      0        2 
  31  chr31_6252897   Sample    T    C        0      0        2 
  31  chr31_6253020     AAsi    A    G        0      0        2 
  31  chr31_6253020     AKia    A    G        0      0        2 
  31  chr31_6253020     AOna    A    G        0      0        2 
  31  chr31_6253020     ASom    A    G        0      0        2 
  31  chr31_6253020     HCab    A    G        0      0        2 
  31  chr31_6253020     HPrz    A    G        0      0        2 
  31  chr31_6253020     ZBoe    A    G        0      0        2 
  31  chr31_6253020     ZGre    A    G        0      0        2 
  31  chr31_6253020     ZHar    A    G        1      2        2 
  31  chr31_6253020   Sample    A    G        0      0        2 
  31  chr31_6254946     AAsi    T    C        0      0        2 
  31  chr31_6254946     AKia    T    C        1      2        2 
  31  chr31_6254946     AOna    T    C      0.5      1        2 
  31  chr31_6254946     ASom    T    C        0      0        2 
  31  chr31_6254946     HCab    T    C        0      0        2 
  31  chr31_6254946     HPrz    T    C        0      0        2 
  31  chr31_6254946     ZBoe    T    C        0      0        2 
  31  chr31_6254946     ZGre    T    C        0      0        2 
  31  chr31_6254946     ZHar    T    C        0      0        2 
  31  chr31_6254946   Sample    T    C        0      0        2 
  31  chr31_6256213     AAsi    C    T        0      0        2 
  31  chr31_6256213     AKia    C    T        0      0        2 
  31  chr31_6256213     AOna    C    T        0      0        2 
  31  chr31_6256213     ASom    C    T        0      0        2 
  31  chr31_6256213     HCab    C    T        1      2        2 
  31  chr31_6256213     HPrz    C    T        1      2        2 
  31  chr31_6256213     ZBoe    C    T        0      0        2 
  31  chr31_6256213     ZGre    C    T        0      0        2 
  31  chr31_6256213     ZHar    C    T        0      0        2 
  31  chr31_6256213   Sample    C    T        0      0        2 
  31  chr31_6272461     AAsi    G    T        0      0        2 
  31  chr31_6272461     AKia    G    T        0      0        2 
  31  chr31_6272461     AOna    G    T        0      0        2 
  31  chr31_6272461     ASom    G    T        0      0        2 
  31  chr31_6272461     HCab    G    T        1      2        2 
  31  chr31_6272461     HPrz    G    T        0      0        2 
  31  chr31_6272461     ZBoe    G    T        0      0        2 
  31  chr31_6272461     ZGre    G    T        0      0        2 
  31  chr31_6272461     ZHar    G    T        0      0        2 
  31  chr31_6272461   Sample    G    T        0      0        2 
  31  chr31_6281000     AAsi    A    G        0      0        2 
  31  chr31_6281000     AKia    A    G        0      0        2 
  31  chr31_6281000     AOna    A    G        0      0        2 
  31  chr31_6281000     ASom    A    G        0      0        2 
  31  chr31_6281000     HCab    A    G        1      2        2 
  31  chr31_6281000     HPrz    A    G        1      2        2 
  31  chr31_6281000     ZBoe    A    G        0      0        2 
  31  chr31_6281000     ZGre    A    G        0      0        2 
  31  chr31_6281000     ZHar    A    G        0      0        2 
  31  chr31_6281000   Sample    A    G        0      0        2 
  31  chr31_6283709     AAsi    C    A        0      0        2 
  31  chr31_6283709     AKia    C    A        0      0        2 
  31  chr31_6283709     AOna    C    A        0      0        2 
  31  chr31_6283709     ASom    C    A        0      0        2 
  31  chr31_6283709     HCab    C    A        1      2        2 
  31  chr31_6283709     HPrz    C    A        1      2        2 
  31  chr31_6283709     ZBoe    C    A        0      0        2 
  31  chr31_6283709     ZGre    C    A        0      0        2 
  31  chr31_6283709     ZHar    C    A        0      0        2 
  31  chr31_6283709   Sample    C    A        0      0        2 
  31  chr31_6287594     AAsi    C    A        0      0        2 
  31  chr31_6287594     AKia    C    A        0      0        2 
  31  chr31_6287594     AOna    C    A        0      0        2 
  31  chr31_6287594     ASom    C    A        0      0        2 
  31  chr31_6287594     HCab    C    A        0      0        2 
  31  chr31_6287594     HPrz    C    A        0      0        2 
  31  chr31_6287594     ZBoe    C    A        0      0        2 
  31  chr31_6287594     ZGre    C    A        0      0        2 
  31  chr31_6287594     ZHar    C    A        1      2        2 
  31  chr31_6287594   Sample    C    A        0      0        2 
  31  chr31_6292851     AAsi    C    T        0      0        2 
  31  chr31_6292851     AKia    C    T        0      0        2 
  31  chr31_6292851     AOna    C    T        0      0        2 
  31  chr31_6292851     ASom    C    T        0      0        2 
  31  chr31_6292851     HCab    C    T        1      2        2 
  31  chr31_6292851     HPrz    C    T        1      2        2 
  31  chr31_6292851     ZBoe    C    T        0      0        2 
  31  chr31_6292851     ZGre    C    T        0      0        2 
  31  chr31_6292851     ZHar    C    T        0      0        2 
  31  chr31_6292851   Sample    C    T        0      0        2 
  31  chr31_6298703     AAsi    A    G        0      0        2 
  31  chr31_6298703     AKia    A    G      0.5      1        2 
  31  chr31_6298703     AOna    A    G      0.5      1        2 
  31  chr31_6298703     ASom    A    G        0      0        2 
  31  chr31_6298703     HCab    A    G        0      0        2 
  31  chr31_6298703     HPrz    A    G        0      0        2 
  31  chr31_6298703     ZBoe    A    G        0      0        2 
  31  chr31_6298703     ZGre    A    G        0      0        2 
  31  chr31_6298703     ZHar    A    G        0      0        2 
  31  chr31_6298703   Sample    A    G        0      0        2 
  31  chr31_6305532     AAsi    A    G        0      0        2 
  31  chr31_6305532     AKia    A    G        0      0        2 
  31  chr31_6305532     AOna    A    G        0      0        2 
  31  chr31_6305532     ASom    A    G        0      0        2 
  31  chr31_6305532     HCab    A    G        1      2        2 
  31  chr31_6305532     HPrz    A    G        1      2        2 
  31  chr31_6305532     ZBoe    A    G        0      0        2 
  31  chr31_6305532     ZGre    A    G        0      0        2 
  31  chr31_6305532     ZHar    A    G        0      0        2 
  31  chr31_6305532   Sample    A    G        0      0        2 
  31  chr31_6330019     AAsi    G    A        0      0        2 
  31  chr31_6330019     AKia    G    A        0      0        2 
  31  chr31_6330019     AOna    G    A        0      0        2 
  31  chr31_6330019     ASom    G    A        0      0        2 
  31  chr31_6330019     HCab    G    A        1      2        2 
  31  chr31_6330019     HPrz    G    A        1      2        2 
  31  chr31_6330019     ZBoe    G    A        0      0        2 
  31  chr31_6330019     ZGre    G    A        0      0        2 
  31  chr31_6330019     ZHar    G    A        0      0        2 
  31  chr31_6330019   Sample    G    A        0      0        2 
  31  chr31_6331367     AAsi    C    T        0      0        2 
  31  chr31_6331367     AKia    C    T        0      0        2 
  31  chr31_6331367     AOna    C    T        0      0        2 
  31  chr31_6331367     ASom    C    T        0      0        2 
  31  chr31_6331367     HCab    C    T        0      0        2 
  31  chr31_6331367     HPrz    C    T        0      0        2 
  31  chr31_6331367     ZBoe    C    T        1      2        2 
  31  chr31_6331367     ZGre    C    T        0      0        2 
  31  chr31_6331367     ZHar    C    T        0      0        2 
  31  chr31_6331367   Sample    C    T        0      0        2 
  31  chr31_6334078     AAsi    A    G        0      0        2 
  31  chr31_6334078     AKia    A    G        0      0        2 
  31  chr31_6334078     AOna    A    G        0      0        2 
  31  chr31_6334078     ASom    A    G        0      0        2 
  31  chr31_6334078     HCab    A    G        1      2        2 
  31  chr31_6334078     HPrz    A    G        1      2        2 
  31  chr31_6334078     ZBoe    A    G        0      0        2 
  31  chr31_6334078     ZGre    A    G        0      0        2 
  31  chr31_6334078     ZHar    A    G        0      0        2 
  31  chr31_6334078   Sample    A    G        0      0        2 
  31  chr31_6338475     AAsi    T    C      0.5      1        2 
  31  chr31_6338475     AKia    T    C        0      0        2 
  31  chr31_6338475     AOna    T    C        0      0        2 
  31  chr31_6338475     ASom    T    C      0.5      1        2 
  31  chr31_6338475     HCab    T    C        0      0        2 
  31  chr31_6338475     HPrz    T    C        0      0        2 
  31  chr31_6338475     ZBoe    T    C        0      0        2 
  31  chr31_6338475     ZGre    T    C        0      0        2 
  31  chr31_6338475     ZHar    T    C        0      0        2 
  31  chr31_6338475   Sample    T    C        1      2        2 
  31  chr31_6340122     AAsi    C    G        0      0        2 
  31  chr31_6340122     AKia    C    G        1      2        2 
  31  chr31_6340122     AOna    C    G        1      2        2 
  31  chr31_6340122     ASom    C    G        0      0        2 
  31  chr31_6340122     HCab    C    G        0      0        2 
  31  chr31_6340122     HPrz    C    G        0      0        2 
  31  chr31_6340122     ZBoe    C    G        0      0        2 
  31  chr31_6340122     ZGre    C    G        0      0        2 
  31  chr31_6340122     ZHar    C    G        0      0        2 
  31  chr31_6340122   Sample    C    G        0      0        2 
  31  chr31_6365469     AAsi    C    A        0      0        2 
  31  chr31_6365469     AKia    C    A        0      0        2 
  31  chr31_6365469     AOna    C    A        0      0        2 
  31  chr31_6365469     ASom    C    A        0      0        2 
  31  chr31_6365469     HCab    C    A        1      2        2 
  31  chr31_6365469     HPrz    C    A        1      2        2 
  31  chr31_6365469     ZBoe    C    A        0      0        2 
  31  chr31_6365469     ZGre    C    A        0      0        2 
  31  chr31_6365469     ZHar    C    A        0      0        2 
  31  chr31_6365469   Sample    C    A        0      0        2 
  31  chr31_6372399     AAsi    T    C        0      0        2 
  31  chr31_6372399     AKia    T    C      0.5      1        2 
  31  chr31_6372399     AOna    T    C        0      0        2 
  31  chr31_6372399     ASom    T    C        0      0        2 
  31  chr31_6372399     HCab    T    C        0      0        2 
  31  chr31_6372399     HPrz    T    C        0      0        2 
  31  chr31_6372399     ZBoe    T    C        0      0        2 
  31  chr31_6372399     ZGre    T    C        0      0        2 
  31  chr31_6372399     ZHar    T    C        0      0        2 
  31  chr31_6372399   Sample    T    C        0      0        2 
  31  chr31_6385952     AAsi    A    G        0      0        2 
  31  chr31_6385952     AKia    A    G        0      0        2 
  31  chr31_6385952     AOna    A    G        0      0        2 
  31  chr31_6385952     ASom    A    G        0      0        2 
  31  chr31_6385952     HCab    A    G        0      0        2 
  31  chr31_6385952     HPrz    A    G        0      0        2 
  31  chr31_6385952     ZBoe    A    G        0      0        2 
  31  chr31_6385952     ZGre    A    G      0.5      1        2 
  31  chr31_6385952     ZHar    A    G        0      0        2 
  31  chr31_6385952   Sample    A    G        0      0        2 
  31  chr31_6387124     AAsi    T    C        1      2        2 
  31  chr31_6387124     AKia    T    C        0      0        2 
  31  chr31_6387124     AOna    T    C        0      0        2 
  31  chr31_6387124     ASom    T    C        1      2        2 
  31  chr31_6387124     HCab    T    C        0      0        2 
  31  chr31_6387124     HPrz    T    C        0      0        2 
  31  chr31_6387124     ZBoe    T    C        0      0        2 
  31  chr31_6387124     ZGre    T    C        0      0        2 
  31  chr31_6387124     ZHar    T    C        0      0        2 
  31  chr31_6387124   Sample    T    C        1      2        2 
  31  chr31_6391332     AAsi    G    A        0      0        2 
  31  chr31_6391332     AKia    G    A        0      0        2 
  31  chr31_6391332     AOna    G    A        0      0        2 
  31  chr31_6391332     ASom    G    A        0      0        2 
  31  chr31_6391332     HCab    G    A        0      0        2 
  31  chr31_6391332     HPrz    G    A        0      0        2 
  31  chr31_6391332     ZBoe    G    A      0.5      1        2 
  31  chr31_6391332     ZGre    G    A        0      0        2 
  31  chr31_6391332     ZHar    G    A        0      0        2 
  31  chr31_6391332   Sample    G    A        0      0        2 
  31  chr31_6392192     AAsi    C    G        1      2        2 
  31  chr31_6392192     AKia    C    G        0      0        2 
  31  chr31_6392192     AOna    C    G        0      0        2 
  31  chr31_6392192     ASom    C    G        1      2        2 
  31  chr31_6392192     HCab    C    G        0      0        2 
  31  chr31_6392192     HPrz    C    G        0      0        2 
  31  chr31_6392192     ZBoe    C    G        0      0        2 
  31  chr31_6392192     ZGre    C    G        0      0        2 
  31  chr31_6392192     ZHar    C    G        0      0        2 
  31  chr31_6392192   Sample    C    G        1      2        2 
  31  chr31_6395708     AAsi    A    C        0      0        2 
  31  chr31_6395708     AKia    A    C        0      0        2 
  31  chr31_6395708     AOna    A    C        0      0        2 
  31  chr31_6395708     ASom    A    C        0      0        2 
  31  chr31_6395708     HCab    A    C        1      2        2 
  31  chr31_6395708     HPrz    A    C        0      0        2 
  31  chr31_6395708     ZBoe    A    C        0      0        2 
  31  chr31_6395708     ZGre    A    C        0      0        2 
  31  chr31_6395708     ZHar    A    C        0      0        2 
  31  chr31_6395708   Sample    A    C        0      0        2 
  31  chr31_6396732     AAsi    G    A        0      0        2 
  31  chr31_6396732     AKia    G    A        0      0        2 
  31  chr31_6396732     AOna    G    A      0.5      1        2 
  31  chr31_6396732     ASom    G    A        0      0        2 
  31  chr31_6396732     HCab    G    A        0      0        2 
  31  chr31_6396732     HPrz    G    A        0      0        2 
  31  chr31_6396732     ZBoe    G    A        0      0        2 
  31  chr31_6396732     ZGre    G    A        0      0        2 
  31  chr31_6396732     ZHar    G    A        0      0        2 
  31  chr31_6396732   Sample    G    A        0      0        2 
  31  chr31_6397836     AAsi    T    C        0      0        2 
  31  chr31_6397836     AKia    T    C        0      0        2 
  31  chr31_6397836     AOna    T    C        0      0        2 
  31  chr31_6397836     ASom    T    C        0      0        2 
  31  chr31_6397836     HCab    T    C        1      2        2 
  31  chr31_6397836     HPrz    T    C        1      2        2 
  31  chr31_6397836     ZBoe    T    C        0      0        2 
  31  chr31_6397836     ZGre    T    C        0      0        2 
  31  chr31_6397836     ZHar    T    C        0      0        2 
  31  chr31_6397836   Sample    T    C        0      0        2 
  31  chr31_6404556     AAsi    C    A        0      0        2 
  31  chr31_6404556     AKia    C    A        0      0        2 
  31  chr31_6404556     AOna    C    A        0      0        2 
  31  chr31_6404556     ASom    C    A        0      0        2 
  31  chr31_6404556     HCab    C    A        1      2        2 
  31  chr31_6404556     HPrz    C    A        1      2        2 
  31  chr31_6404556     ZBoe    C    A        0      0        2 
  31  chr31_6404556     ZGre    C    A        0      0        2 
  31  chr31_6404556     ZHar    C    A        0      0        2 
  31  chr31_6404556   Sample    C    A        0      0        2 
  31  chr31_6408145     AAsi    G    T        0      0        2 
  31  chr31_6408145     AKia    G    T        0      0        2 
  31  chr31_6408145     AOna    G    T        0      0        2 
  31  chr31_6408145     ASom    G    T        0      0        2 
  31  chr31_6408145     HCab    G    T        1      2        2 
  31  chr31_6408145     HPrz    G    T        1      2        2 
  31  chr31_6408145     ZBoe    G    T        0      0        2 
  31  chr31_6408145     ZGre    G    T        0      0        2 
  31  chr31_6408145     ZHar    G    T        0      0        2 
  31  chr31_6408145   Sample    G    T        0      0        2 
  31  chr31_6416781     AAsi    A    G        0      0        2 
  31  chr31_6416781     AKia    A    G        0      0        2 
  31  chr31_6416781     AOna    A    G      0.5      1        2 
  31  chr31_6416781     ASom    A    G        0      0        2 
  31  chr31_6416781     HCab    A    G        0      0        2 
  31  chr31_6416781     HPrz    A    G        0      0        2 
  31  chr31_6416781     ZBoe    A    G        0      0        2 
  31  chr31_6416781     ZGre    A    G        0      0        2 
  31  chr31_6416781     ZHar    A    G        0      0        2 
  31  chr31_6416781   Sample    A    G        0      0        2 
  31  chr31_6420013     AAsi    A    C        0      0        2 
  31  chr31_6420013     AKia    A    C        1      2        2 
  31  chr31_6420013     AOna    A    C      0.5      1        2 
  31  chr31_6420013     ASom    A    C        0      0        2 
  31  chr31_6420013     HCab    A    C        0      0        2 
  31  chr31_6420013     HPrz    A    C        0      0        2 
  31  chr31_6420013     ZBoe    A    C        0      0        2 
  31  chr31_6420013     ZGre    A    C        0      0        2 
  31  chr31_6420013     ZHar    A    C        0      0        2 
  31  chr31_6420013   Sample    A    C        0      0        2 
  31  chr31_6420212     AAsi    T    C        0      0        2 
  31  chr31_6420212     AKia    T    C        0      0        2 
  31  chr31_6420212     AOna    T    C        0      0        2 
  31  chr31_6420212     ASom    T    C        0      0        2 
  31  chr31_6420212     HCab    T    C        0      0        2 
  31  chr31_6420212     HPrz    T    C        0      0        2 
  31  chr31_6420212     ZBoe    T    C        0      0        2 
  31  chr31_6420212     ZGre    T    C        0      0        2 
  31  chr31_6420212     ZHar    T    C        1      2        2 
  31  chr31_6420212   Sample    T    C        0      0        2 
  31  chr31_6425052     AAsi    A    T        1      2        2 
  31  chr31_6425052     AKia    A    T        0      0        2 
  31  chr31_6425052     AOna    A    T        0      0        2 
  31  chr31_6425052     ASom    A    T        1      2        2 
  31  chr31_6425052     HCab    A    T        1      2        2 
  31  chr31_6425052     HPrz    A    T        1      2        2 
  31  chr31_6425052     ZBoe    A    T        0      0        2 
  31  chr31_6425052     ZGre    A    T        0      0        2 
  31  chr31_6425052     ZHar    A    T        0      0        2 
  31  chr31_6425052   Sample    A    T        1      2        2 
  31  chr31_6435553     AAsi    T    C        0      0        2 
  31  chr31_6435553     AKia    T    C        0      0        2 
  31  chr31_6435553     AOna    T    C        0      0        2 
  31  chr31_6435553     ASom    T    C        0      0        2 
  31  chr31_6435553     HCab    T    C        0      0        2 
  31  chr31_6435553     HPrz    T    C        0      0        2 
  31  chr31_6435553     ZBoe    T    C        1      2        2 
  31  chr31_6435553     ZGre    T    C        0      0        2 
  31  chr31_6435553     ZHar    T    C        0      0        2 
  31  chr31_6435553   Sample    T    C        0      0        2 
  31  chr31_6437956     AAsi    T    C        0      0        2 
  31  chr31_6437956     AKia    T    C        0      0        2 
  31  chr31_6437956     AOna    T    C        0      0        2 
  31  chr31_6437956     ASom    T    C        0      0        2 
  31  chr31_6437956     HCab    T    C        1      2        2 
  31  chr31_6437956     HPrz    T    C        1      2        2 
  31  chr31_6437956     ZBoe    T    C        1      2        2 
  31  chr31_6437956     ZGre    T    C        0      0        2 
  31  chr31_6437956     ZHar    T    C        0      0        2 
  31  chr31_6437956   Sample    T    C        0      0        2 
  31  chr31_6440696     AAsi    C    T        0      0        2 
  31  chr31_6440696     AKia    C    T        0      0        2 
  31  chr31_6440696     AOna    C    T        1      2        2 
  31  chr31_6440696     ASom    C    T        0      0        2 
  31  chr31_6440696     HCab    C    T        0      0        2 
  31  chr31_6440696     HPrz    C    T        0      0        2 
  31  chr31_6440696     ZBoe    C    T        0      0        2 
  31  chr31_6440696     ZGre    C    T        0      0        2 
  31  chr31_6440696     ZHar    C    T        0      0        2 
  31  chr31_6440696   Sample    C    T        0      0        2 
  31  chr31_6450856     AAsi    G    C        0      0        2 
  31  chr31_6450856     AKia    G    C        0      0        2 
  31  chr31_6450856     AOna    G    C        0      0        2 
  31  chr31_6450856     ASom    G    C        0      0        2 
  31  chr31_6450856     HCab    G    C        1      2        2 
  31  chr31_6450856     HPrz    G    C        1      2        2 
  31  chr31_6450856     ZBoe    G    C        0      0        2 
  31  chr31_6450856     ZGre    G    C        0      0        2 
  31  chr31_6450856     ZHar    G    C        0      0        2 
  31  chr31_6450856   Sample    G    C        0      0        2 
  31  chr31_6453227     AAsi    C    T        0      0        2 
  31  chr31_6453227     AKia    C    T        0      0        2 
  31  chr31_6453227     AOna    C    T        0      0        2 
  31  chr31_6453227     ASom    C    T        0      0        2 
  31  chr31_6453227     HCab    C    T        1      2        2 
  31  chr31_6453227     HPrz    C    T        1      2        2 
  31  chr31_6453227     ZBoe    C    T        0      0        2 
  31  chr31_6453227     ZGre    C    T        0      0        2 
  31  chr31_6453227     ZHar    C    T        0      0        2 
  31  chr31_6453227   Sample    C    T        0      0        2 
  31  chr31_6458096     AAsi    G    C        0      0        2 
  31  chr31_6458096     AKia    G    C        0      0        2 
  31  chr31_6458096     AOna    G    C        0      0        2 
  31  chr31_6458096     ASom    G    C        0      0        2 
  31  chr31_6458096     HCab    G    C        0      0        2 
  31  chr31_6458096     HPrz    G    C        0      0        2 
  31  chr31_6458096     ZBoe    G    C        0      0        2 
  31  chr31_6458096     ZGre    G    C      0.5      1        2 
  31  chr31_6458096     ZHar    G    C        0      0        2 
  31  chr31_6458096   Sample    G    C        0      0        2 
  31  chr31_6458576     AAsi    C    G        0      0        2 
  31  chr31_6458576     AKia    C    G        0      0        2 
  31  chr31_6458576     AOna    C    G        0      0        2 
  31  chr31_6458576     ASom    C    G        0      0        2 
  31  chr31_6458576     HCab    C    G        0      0        2 
  31  chr31_6458576     HPrz    C    G        0      0        2 
  31  chr31_6458576     ZBoe    C    G        0      0        2 
  31  chr31_6458576     ZGre    C    G        1      2        2 
  31  chr31_6458576     ZHar    C    G        0      0        2 
  31  chr31_6458576   Sample    C    G        0      0        2 
  31  chr31_6464836     AAsi    T    C        0      0        2 
  31  chr31_6464836     AKia    T    C        0      0        2 
  31  chr31_6464836     AOna    T    C      0.5      1        2 
  31  chr31_6464836     ASom    T    C        0      0        2 
  31  chr31_6464836     HCab    T    C        0      0        2 
  31  chr31_6464836     HPrz    T    C        0      0        2 
  31  chr31_6464836     ZBoe    T    C        0      0        2 
  31  chr31_6464836     ZGre    T    C        0      0        2 
  31  chr31_6464836     ZHar    T    C        0      0        2 
  31  chr31_6464836   Sample    T    C        1      2        2 
  31  chr31_6465983     AAsi    A    C        0      0        2 
  31  chr31_6465983     AKia    A    C        0      0        2 
  31  chr31_6465983     AOna    A    C        0      0        2 
  31  chr31_6465983     ASom    A    C        0      0        2 
  31  chr31_6465983     HCab    A    C        0      0        2 
  31  chr31_6465983     HPrz    A    C      0.5      1        2 
  31  chr31_6465983     ZBoe    A    C        0      0        2 
  31  chr31_6465983     ZGre    A    C        0      0        2 
  31  chr31_6465983     ZHar    A    C        0      0        2 
  31  chr31_6465983   Sample    A    C        0      0        2 
  31  chr31_6471511     AAsi    A    G        0      0        2 
  31  chr31_6471511     AKia    A    G        0      0        2 
  31  chr31_6471511     AOna    A    G        0      0        2 
  31  chr31_6471511     ASom    A    G        0      0        2 
  31  chr31_6471511     HCab    A    G        1      2        2 
  31  chr31_6471511     HPrz    A    G        1      2        2 
  31  chr31_6471511     ZBoe    A    G        0      0        2 
  31  chr31_6471511     ZGre    A    G        0      0        2 
  31  chr31_6471511     ZHar    A    G        0      0        2 
  31  chr31_6471511   Sample    A    G        0      0        2 
  31  chr31_6471861     AAsi    G    C        0      0        2 
  31  chr31_6471861     AKia    G    C        0      0        2 
  31  chr31_6471861     AOna    G    C        0      0        2 
  31  chr31_6471861     ASom    G    C        0      0        2 
  31  chr31_6471861     HCab    G    C        0      0        2 
  31  chr31_6471861     HPrz    G    C        0      0        2 
  31  chr31_6471861     ZBoe    G    C        1      2        2 
  31  chr31_6471861     ZGre    G    C        0      0        2 
  31  chr31_6471861     ZHar    G    C        0      0        2 
  31  chr31_6471861   Sample    G    C        0      0        2 
  31  chr31_6473208     AAsi    A    G      0.5      1        2 
  31  chr31_6473208     AKia    A    G        0      0        2 
  31  chr31_6473208     AOna    A    G        0      0        2 
  31  chr31_6473208     ASom    A    G        0      0        2 
  31  chr31_6473208     HCab    A    G        0      0        2 
  31  chr31_6473208     HPrz    A    G        0      0        2 
  31  chr31_6473208     ZBoe    A    G        0      0        2 
  31  chr31_6473208     ZGre    A    G        0      0        2 
  31  chr31_6473208     ZHar    A    G        0      0        2 
  31  chr31_6473208   Sample    A    G        0      0        2 
  31  chr31_6488439     AAsi    G    A        0      0        2 
  31  chr31_6488439     AKia    G    A        0      0        2 
  31  chr31_6488439     AOna    G    A        0      0        2 
  31  chr31_6488439     ASom    G    A        0      0        2 
  31  chr31_6488439     HCab    G    A        1      2        2 
  31  chr31_6488439     HPrz    G    A        1      2        2 
  31  chr31_6488439     ZBoe    G    A        0      0        2 
  31  chr31_6488439     ZGre    G    A        0      0        2 
  31  chr31_6488439     ZHar    G    A        0      0        2 
  31  chr31_6488439   Sample    G    A        0      0        2 
  31  chr31_6489618     AAsi    A    G        0      0        2 
  31  chr31_6489618     AKia    A    G        0      0        2 
  31  chr31_6489618     AOna    A    G        0      0        2 
  31  chr31_6489618     ASom    A    G        0      0        2 
  31  chr31_6489618     HCab    A    G        0      0        2 
  31  chr31_6489618     HPrz    A    G        1      2        2 
  31  chr31_6489618     ZBoe    A    G        0      0        2 
  31  chr31_6489618     ZGre    A    G        0      0        2 
  31  chr31_6489618     ZHar    A    G        0      0        2 
  31  chr31_6489618   Sample    A    G        0      0        2 
  31  chr31_6504946     AAsi    G    A        0      0        2 
  31  chr31_6504946     AKia    G    A        0      0        2 
  31  chr31_6504946     AOna    G    A        0      0        2 
  31  chr31_6504946     ASom    G    A        0      0        2 
  31  chr31_6504946     HCab    G    A        0      0        2 
  31  chr31_6504946     HPrz    G    A        0      0        2 
  31  chr31_6504946     ZBoe    G    A        0      0        2 
  31  chr31_6504946     ZGre    G    A        1      2        2 
  31  chr31_6504946     ZHar    G    A        1      2        2 
  31  chr31_6504946   Sample    G    A        0      0        2 
  31  chr31_6511183     AAsi    G    A        0      0        2 
  31  chr31_6511183     AKia    G    A        0      0        2 
  31  chr31_6511183     AOna    G    A        0      0        2 
  31  chr31_6511183     ASom    G    A        1      2        2 
  31  chr31_6511183     HCab    G    A        0      0        2 
  31  chr31_6511183     HPrz    G    A        0      0        2 
  31  chr31_6511183     ZBoe    G    A        0      0        2 
  31  chr31_6511183     ZGre    G    A        0      0        2 
  31  chr31_6511183     ZHar    G    A        0      0        2 
  31  chr31_6511183   Sample    G    A        0      0        2 
  31  chr31_6514045     AAsi    A    G        0      0        2 
  31  chr31_6514045     AKia    A    G        0      0        2 
  31  chr31_6514045     AOna    A    G        0      0        2 
  31  chr31_6514045     ASom    A    G        0      0        2 
  31  chr31_6514045     HCab    A    G        1      2        2 
  31  chr31_6514045     HPrz    A    G        1      2        2 
  31  chr31_6514045     ZBoe    A    G        0      0        2 
  31  chr31_6514045     ZGre    A    G        0      0        2 
  31  chr31_6514045     ZHar    A    G        0      0        2 
  31  chr31_6514045   Sample    A    G        0      0        2 
  31  chr31_6519388     AAsi    A    C        0      0        2 
  31  chr31_6519388     AKia    A    C        0      0        2 
  31  chr31_6519388     AOna    A    C        0      0        2 
  31  chr31_6519388     ASom    A    C        0      0        2 
  31  chr31_6519388     HCab    A    C        0      0        2 
  31  chr31_6519388     HPrz    A    C        0      0        2 
  31  chr31_6519388     ZBoe    A    C      0.5      1        2 
  31  chr31_6519388     ZGre    A    C        0      0        2 
  31  chr31_6519388     ZHar    A    C        0      0        2 
  31  chr31_6519388   Sample    A    C        0      0        2 
  31  chr31_6549342     AAsi    T    C        0      0        2 
  31  chr31_6549342     AKia    T    C        0      0        2 
  31  chr31_6549342     AOna    T    C        0      0        2 
  31  chr31_6549342     ASom    T    C      0.5      1        2 
  31  chr31_6549342     HCab    T    C        0      0        2 
  31  chr31_6549342     HPrz    T    C        0      0        2 
  31  chr31_6549342     ZBoe    T    C        0      0        2 
  31  chr31_6549342     ZGre    T    C        0      0        2 
  31  chr31_6549342     ZHar    T    C        0      0        2 
  31  chr31_6549342   Sample    T    C        0      0        2 
  31  chr31_6551200     AAsi    T    C        0      0        2 
  31  chr31_6551200     AKia    T    C        0      0        2 
  31  chr31_6551200     AOna    T    C      0.5      1        2 
  31  chr31_6551200     ASom    T    C        0      0        2 
  31  chr31_6551200     HCab    T    C        0      0        2 
  31  chr31_6551200     HPrz    T    C        0      0        2 
  31  chr31_6551200     ZBoe    T    C        0      0        2 
  31  chr31_6551200     ZGre    T    C        0      0        2 
  31  chr31_6551200     ZHar    T    C        0      0        2 
  31  chr31_6551200   Sample    T    C        0      0        2 
  31  chr31_6551242     AAsi    G    A        0      0        2 
  31  chr31_6551242     AKia    G    A        0      0        2 
  31  chr31_6551242     AOna    G    A        0      0        2 
  31  chr31_6551242     ASom    G    A        0      0        2 
  31  chr31_6551242     HCab    G    A        0      0        2 
  31  chr31_6551242     HPrz    G    A        0      0        2 
  31  chr31_6551242     ZBoe    G    A        0      0        2 
  31  chr31_6551242     ZGre    G    A        0      0        2 
  31  chr31_6551242     ZHar    G    A        1      2        2 
  31  chr31_6551242   Sample    G    A        0      0        2 
  31  chr31_6553400     AAsi    A    G        0      0        2 
  31  chr31_6553400     AKia    A    G        0      0        2 
  31  chr31_6553400     AOna    A    G        0      0        2 
  31  chr31_6553400     ASom    A    G        0      0        2 
  31  chr31_6553400     HCab    A    G        1      2        2 
  31  chr31_6553400     HPrz    A    G        1      2        2 
  31  chr31_6553400     ZBoe    A    G        0      0        2 
  31  chr31_6553400     ZGre    A    G        0      0        2 
  31  chr31_6553400     ZHar    A    G        0      0        2 
  31  chr31_6553400   Sample    A    G        0      0        2 
  31  chr31_6561153     AAsi    A    G        0      0        2 
  31  chr31_6561153     AKia    A    G        0      0        2 
  31  chr31_6561153     AOna    A    G        1      2        2 
  31  chr31_6561153     ASom    A    G      0.5      1        2 
  31  chr31_6561153     HCab    A    G        0      0        2 
  31  chr31_6561153     HPrz    A    G        0      0        2 
  31  chr31_6561153     ZBoe    A    G        0      0        2 
  31  chr31_6561153     ZGre    A    G        0      0        2 
  31  chr31_6561153     ZHar    A    G        0      0        2 
  31  chr31_6561153   Sample    A    G        0      0        2 
  31  chr31_6569352     AAsi    C    G        0      0        2 
  31  chr31_6569352     AKia    C    G        0      0        2 
  31  chr31_6569352     AOna    C    G      0.5      1        2 
  31  chr31_6569352     ASom    C    G        0      0        2 
  31  chr31_6569352     HCab    C    G        0      0        2 
  31  chr31_6569352     HPrz    C    G        0      0        2 
  31  chr31_6569352     ZBoe    C    G        0      0        2 
  31  chr31_6569352     ZGre    C    G        0      0        2 
  31  chr31_6569352     ZHar    C    G        0      0        2 
  31  chr31_6569352   Sample    C    G        0      0        2 
  31  chr31_6575085     AAsi    T    G        0      0        2 
  31  chr31_6575085     AKia    T    G        0      0        2 
  31  chr31_6575085     AOna    T    G        0      0        2 
  31  chr31_6575085     ASom    T    G        0      0        2 
  31  chr31_6575085     HCab    T    G        0      0        2 
  31  chr31_6575085     HPrz    T    G        0      0        2 
  31  chr31_6575085     ZBoe    T    G        0      0        2 
  31  chr31_6575085     ZGre    T    G        0      0        2 
  31  chr31_6575085     ZHar    T    G        1      2        2 
  31  chr31_6575085   Sample    T    G        0      0        2 
  31  chr31_6575659     AAsi    G    C        0      0        2 
  31  chr31_6575659     AKia    G    C        0      0        2 
  31  chr31_6575659     AOna    G    C        0      0        2 
  31  chr31_6575659     ASom    G    C        0      0        2 
  31  chr31_6575659     HCab    G    C        1      2        2 
  31  chr31_6575659     HPrz    G    C        1      2        2 
  31  chr31_6575659     ZBoe    G    C        0      0        2 
  31  chr31_6575659     ZGre    G    C        0      0        2 
  31  chr31_6575659     ZHar    G    C        0      0        2 
  31  chr31_6575659   Sample    G    C        0      0        2 
  31  chr31_6586152     AAsi    T    C        0      0        2 
  31  chr31_6586152     AKia    T    C        0      0        2 
  31  chr31_6586152     AOna    T    C      0.5      1        2 
  31  chr31_6586152     ASom    T    C        0      0        2 
  31  chr31_6586152     HCab    T    C        0      0        2 
  31  chr31_6586152     HPrz    T    C        0      0        2 
  31  chr31_6586152     ZBoe    T    C        0      0        2 
  31  chr31_6586152     ZGre    T    C        0      0        2 
  31  chr31_6586152     ZHar    T    C        0      0        2 
  31  chr31_6586152   Sample    T    C        0      0        2 
  31  chr31_6587207     AAsi    T    G        0      0        2 
  31  chr31_6587207     AKia    T    G        1      2        2 
  31  chr31_6587207     AOna    T    G        1      2        2 
  31  chr31_6587207     ASom    T    G        0      0        2 
  31  chr31_6587207     HCab    T    G        0      0        2 
  31  chr31_6587207     HPrz    T    G        0      0        2 
  31  chr31_6587207     ZBoe    T    G        0      0        2 
  31  chr31_6587207     ZGre    T    G        0      0        2 
  31  chr31_6587207     ZHar    T    G        0      0        2 
  31  chr31_6587207   Sample    T    G        0      0        2 
  31  chr31_6589755     AAsi    T    A        0      0        2 
  31  chr31_6589755     AKia    T    A        0      0        2 
  31  chr31_6589755     AOna    T    A        0      0        2 
  31  chr31_6589755     ASom    T    A        0      0        2 
  31  chr31_6589755     HCab    T    A        0      0        2 
  31  chr31_6589755     HPrz    T    A        0      0        2 
  31  chr31_6589755     ZBoe    T    A      0.5      1        2 
  31  chr31_6589755     ZGre    T    A        0      0        2 
  31  chr31_6589755     ZHar    T    A        0      0        2 
  31  chr31_6589755   Sample    T    A        0      0        2 
  31  chr31_6590280     AAsi    A    G        0      0        2 
  31  chr31_6590280     AKia    A    G        0      0        2 
  31  chr31_6590280     AOna    A    G        0      0        2 
  31  chr31_6590280     ASom    A    G      0.5      1        2 
  31  chr31_6590280     HCab    A    G        0      0        2 
  31  chr31_6590280     HPrz    A    G        0      0        2 
  31  chr31_6590280     ZBoe    A    G        0      0        2 
  31  chr31_6590280     ZGre    A    G        0      0        2 
  31  chr31_6590280     ZHar    A    G        0      0        2 
  31  chr31_6590280   Sample    A    G        0      0        2 
  31  chr31_6591347     AAsi    A    C      0.5      1        2 
  31  chr31_6591347     AKia    A    C        0      0        2 
  31  chr31_6591347     AOna    A    C        0      0        2 
  31  chr31_6591347     ASom    A    C      0.5      1        2 
  31  chr31_6591347     HCab    A    C        0      0        2 
  31  chr31_6591347     HPrz    A    C        0      0        2 
  31  chr31_6591347     ZBoe    A    C        0      0        2 
  31  chr31_6591347     ZGre    A    C        0      0        2 
  31  chr31_6591347     ZHar    A    C        0      0        2 
  31  chr31_6591347   Sample    A    C        0      0        2 
  31  chr31_6603456     AAsi    C    T        0      0        2 
  31  chr31_6603456     AKia    C    T        0      0        2 
  31  chr31_6603456     AOna    C    T        0      0        2 
  31  chr31_6603456     ASom    C    T        0      0        2 
  31  chr31_6603456     HCab    C    T        1      2        2 
  31  chr31_6603456     HPrz    C    T        1      2        2 
  31  chr31_6603456     ZBoe    C    T        0      0        2 
  31  chr31_6603456     ZGre    C    T        0      0        2 
  31  chr31_6603456     ZHar    C    T        0      0        2 
  31  chr31_6603456   Sample    C    T        0      0        2 
  31  chr31_6612677     AAsi    C    T        0      0        2 
  31  chr31_6612677     AKia    C    T        0      0        2 
  31  chr31_6612677     AOna    C    T        0      0        2 
  31  chr31_6612677     ASom    C    T        0      0        2 
  31  chr31_6612677     HCab    C    T        0      0        2 
  31  chr31_6612677     HPrz    C    T        0      0        2 
  31  chr31_6612677     ZBoe    C    T        0      0        2 
  31  chr31_6612677     ZGre    C    T        1      2        2 
  31  chr31_6612677     ZHar    C    T        0      0        2 
  31  chr31_6612677   Sample    C    T        0      0        2 
  31  chr31_6614454     AAsi    A    G        0      0        2 
  31  chr31_6614454     AKia    A    G        0      0        2 
  31  chr31_6614454     AOna    A    G      0.5      1        2 
  31  chr31_6614454     ASom    A    G        0      0        2 
  31  chr31_6614454     HCab    A    G        0      0        2 
  31  chr31_6614454     HPrz    A    G        0      0        2 
  31  chr31_6614454     ZBoe    A    G        0      0        2 
  31  chr31_6614454     ZGre    A    G        0      0        2 
  31  chr31_6614454     ZHar    A    G        0      0        2 
  31  chr31_6614454   Sample    A    G        0      0        2 
  31  chr31_6618110     AAsi    A    G        1      2        2 
  31  chr31_6618110     AKia    A    G        1      2        2 
  31  chr31_6618110     AOna    A    G        1      2        2 
  31  chr31_6618110     ASom    A    G        1      2        2 
  31  chr31_6618110     HCab    A    G        0      0        2 
  31  chr31_6618110     HPrz    A    G        0      0        2 
  31  chr31_6618110     ZBoe    A    G        0      0        2 
  31  chr31_6618110     ZGre    A    G        0      0        2 
  31  chr31_6618110     ZHar    A    G        0      0        2 
  31  chr31_6618110   Sample    A    G        1      2        2 
  31  chr31_6618659     AAsi    C    G        0      0        2 
  31  chr31_6618659     AKia    C    G        0      0        2 
  31  chr31_6618659     AOna    C    G        0      0        2 
  31  chr31_6618659     ASom    C    G        0      0        2 
  31  chr31_6618659     HCab    C    G        0      0        2 
  31  chr31_6618659     HPrz    C    G        0      0        2 
  31  chr31_6618659     ZBoe    C    G      0.5      1        2 
  31  chr31_6618659     ZGre    C    G        0      0        2 
  31  chr31_6618659     ZHar    C    G        0      0        2 
  31  chr31_6618659   Sample    C    G        0      0        2 
  31  chr31_6620906     AAsi    T    G        0      0        2 
  31  chr31_6620906     AKia    T    G        0      0        2 
  31  chr31_6620906     AOna    T    G        0      0        2 
  31  chr31_6620906     ASom    T    G        0      0        2 
  31  chr31_6620906     HCab    T    G        0      0        2 
  31  chr31_6620906     HPrz    T    G        0      0        2 
  31  chr31_6620906     ZBoe    T    G        0      0        2 
  31  chr31_6620906     ZGre    T    G        1      2        2 
  31  chr31_6620906     ZHar    T    G        0      0        2 
  31  chr31_6620906   Sample    T    G        0      0        2 
  31  chr31_6621242     AAsi    G    A        0      0        2 
  31  chr31_6621242     AKia    G    A        1      2        2 
  31  chr31_6621242     AOna    G    A        1      2        2 
  31  chr31_6621242     ASom    G    A        0      0        2 
  31  chr31_6621242     HCab    G    A        0      0        2 
  31  chr31_6621242     HPrz    G    A        0      0        2 
  31  chr31_6621242     ZBoe    G    A        0      0        2 
  31  chr31_6621242     ZGre    G    A        0      0        2 
  31  chr31_6621242     ZHar    G    A        0      0        2 
  31  chr31_6621242   Sample    G    A        0      0        2 
  31  chr31_6621367     AAsi    A    G        0      0        2 
  31  chr31_6621367     AKia    A    G        1      2        2 
  31  chr31_6621367     AOna    A    G        1      2        2 
  31  chr31_6621367     ASom    A    G        0      0        2 
  31  chr31_6621367     HCab    A    G        0      0        2 
  31  chr31_6621367     HPrz    A    G        0      0        2 
  31  chr31_6621367     ZBoe    A    G        0      0        2 
  31  chr31_6621367     ZGre    A    G        0      0        2 
  31  chr31_6621367     ZHar    A    G        0      0        2 
  31  chr31_6621367   Sample    A    G        0      0        2 
  31  chr31_6622858     AAsi    C    T        0      0        2 
  31  chr31_6622858     AKia    C    T        0      0        2 
  31  chr31_6622858     AOna    C    T        0      0        2 
  31  chr31_6622858     ASom    C    T        0      0        2 
  31  chr31_6622858     HCab    C    T        0      0        2 
  31  chr31_6622858     HPrz    C    T        0      0        2 
  31  chr31_6622858     ZBoe    C    T      0.5      1        2 
  31  chr31_6622858     ZGre    C    T        0      0        2 
  31  chr31_6622858     ZHar    C    T        0      0        2 
  31  chr31_6622858   Sample    C    T        0      0        2 
  31  chr31_6623005     AAsi    A    G        0      0        2 
  31  chr31_6623005     AKia    A    G        0      0        2 
  31  chr31_6623005     AOna    A    G        0      0        2 
  31  chr31_6623005     ASom    A    G        0      0        2 
  31  chr31_6623005     HCab    A    G        1      2        2 
  31  chr31_6623005     HPrz    A    G        1      2        2 
  31  chr31_6623005     ZBoe    A    G        0      0        2 
  31  chr31_6623005     ZGre    A    G        0      0        2 
  31  chr31_6623005     ZHar    A    G        0      0        2 
  31  chr31_6623005   Sample    A    G        0      0        2 
  31  chr31_6623053     AAsi    C    T        0      0        2 
  31  chr31_6623053     AKia    C    T        0      0        2 
  31  chr31_6623053     AOna    C    T        0      0        2 
  31  chr31_6623053     ASom    C    T        0      0        2 
  31  chr31_6623053     HCab    C    T        0      0        2 
  31  chr31_6623053     HPrz    C    T        0      0        2 
  31  chr31_6623053     ZBoe    C    T      0.5      1        2 
  31  chr31_6623053     ZGre    C    T        0      0        2 
  31  chr31_6623053     ZHar    C    T        0      0        2 
  31  chr31_6623053   Sample    C    T        0      0        2 
  31  chr31_6627056     AAsi    A    T        0      0        2 
  31  chr31_6627056     AKia    A    T        0      0        2 
  31  chr31_6627056     AOna    A    T        0      0        2 
  31  chr31_6627056     ASom    A    T        0      0        2 
  31  chr31_6627056     HCab    A    T        0      0        2 
  31  chr31_6627056     HPrz    A    T        0      0        2 
  31  chr31_6627056     ZBoe    A    T      0.5      1        2 
  31  chr31_6627056     ZGre    A    T        0      0        2 
  31  chr31_6627056     ZHar    A    T        0      0        2 
  31  chr31_6627056   Sample    A    T        0      0        2 
  31  chr31_6635139     AAsi    A    G        0      0        2 
  31  chr31_6635139     AKia    A    G        0      0        2 
  31  chr31_6635139     AOna    A    G        0      0        2 
  31  chr31_6635139     ASom    A    G        0      0        2 
  31  chr31_6635139     HCab    A    G        1      2        2 
  31  chr31_6635139     HPrz    A    G        1      2        2 
  31  chr31_6635139     ZBoe    A    G        0      0        2 
  31  chr31_6635139     ZGre    A    G        0      0        2 
  31  chr31_6635139     ZHar    A    G        0      0        2 
  31  chr31_6635139   Sample    A    G        0      0        2 
  31  chr31_6636034     AAsi    C    A        0      0        2 
  31  chr31_6636034     AKia    C    A        0      0        2 
  31  chr31_6636034     AOna    C    A        0      0        2 
  31  chr31_6636034     ASom    C    A        0      0        2 
  31  chr31_6636034     HCab    C    A        1      2        2 
  31  chr31_6636034     HPrz    C    A        1      2        2 
  31  chr31_6636034     ZBoe    C    A        0      0        2 
  31  chr31_6636034     ZGre    C    A        0      0        2 
  31  chr31_6636034     ZHar    C    A        0      0        2 
  31  chr31_6636034   Sample    C    A        0      0        2 
  31  chr31_6638489     AAsi    G    C        0      0        2 
  31  chr31_6638489     AKia    G    C        0      0        2 
  31  chr31_6638489     AOna    G    C      0.5      1        2 
  31  chr31_6638489     ASom    G    C        0      0        2 
  31  chr31_6638489     HCab    G    C        0      0        2 
  31  chr31_6638489     HPrz    G    C        0      0        2 
  31  chr31_6638489     ZBoe    G    C        0      0        2 
  31  chr31_6638489     ZGre    G    C        0      0        2 
  31  chr31_6638489     ZHar    G    C        0      0        2 
  31  chr31_6638489   Sample    G    C        0      0        2 
  31  chr31_6650550     AAsi    T    A        0      0        2 
  31  chr31_6650550     AKia    T    A        0      0        2 
  31  chr31_6650550     AOna    T    A      0.5      1        2 
  31  chr31_6650550     ASom    T    A        0      0        2 
  31  chr31_6650550     HCab    T    A        0      0        2 
  31  chr31_6650550     HPrz    T    A        0      0        2 
  31  chr31_6650550     ZBoe    T    A        0      0        2 
  31  chr31_6650550     ZGre    T    A        0      0        2 
  31  chr31_6650550     ZHar    T    A        0      0        2 
  31  chr31_6650550   Sample    T    A        0      0        2 
  31  chr31_6655304     AAsi    C    G        0      0        2 
  31  chr31_6655304     AKia    C    G        0      0        2 
  31  chr31_6655304     AOna    C    G        0      0        2 
  31  chr31_6655304     ASom    C    G        0      0        2 
  31  chr31_6655304     HCab    C    G        0      0        2 
  31  chr31_6655304     HPrz    C    G        0      0        2 
  31  chr31_6655304     ZBoe    C    G        0      0        2 
  31  chr31_6655304     ZGre    C    G        1      2        2 
  31  chr31_6655304     ZHar    C    G        0      0        2 
  31  chr31_6655304   Sample    C    G        0      0        2 
  31  chr31_6664329     AAsi    T    C        0      0        2 
  31  chr31_6664329     AKia    T    C        0      0        2 
  31  chr31_6664329     AOna    T    C        0      0        2 
  31  chr31_6664329     ASom    T    C      0.5      1        2 
  31  chr31_6664329     HCab    T    C        0      0        2 
  31  chr31_6664329     HPrz    T    C        0      0        2 
  31  chr31_6664329     ZBoe    T    C        0      0        2 
  31  chr31_6664329     ZGre    T    C        0      0        2 
  31  chr31_6664329     ZHar    T    C        0      0        2 
  31  chr31_6664329   Sample    T    C        0      0        2 
  31  chr31_6667864     AAsi    G    A        0      0        2 
  31  chr31_6667864     AKia    G    A        0      0        2 
  31  chr31_6667864     AOna    G    A      0.5      1        2 
  31  chr31_6667864     ASom    G    A        0      0        2 
  31  chr31_6667864     HCab    G    A        0      0        2 
  31  chr31_6667864     HPrz    G    A        0      0        2 
  31  chr31_6667864     ZBoe    G    A        0      0        2 
  31  chr31_6667864     ZGre    G    A        0      0        2 
  31  chr31_6667864     ZHar    G    A        0      0        2 
  31  chr31_6667864   Sample    G    A        0      0        2 
  31  chr31_6671814     AAsi    T    C        0      0        2 
  31  chr31_6671814     AKia    T    C        0      0        2 
  31  chr31_6671814     AOna    T    C        0      0        2 
  31  chr31_6671814     ASom    T    C        0      0        2 
  31  chr31_6671814     HCab    T    C        1      2        2 
  31  chr31_6671814     HPrz    T    C        0      0        2 
  31  chr31_6671814     ZBoe    T    C        0      0        2 
  31  chr31_6671814     ZGre    T    C        0      0        2 
  31  chr31_6671814     ZHar    T    C        0      0        2 
  31  chr31_6671814   Sample    T    C        0      0        2 
  31  chr31_6674750     AAsi    G    C        0      0        2 
  31  chr31_6674750     AKia    G    C        0      0        2 
  31  chr31_6674750     AOna    G    C        0      0        2 
  31  chr31_6674750     ASom    G    C        0      0        2 
  31  chr31_6674750     HCab    G    C        0      0        2 
  31  chr31_6674750     HPrz    G    C        0      0        2 
  31  chr31_6674750     ZBoe    G    C        1      2        2 
  31  chr31_6674750     ZGre    G    C        0      0        2 
  31  chr31_6674750     ZHar    G    C        0      0        2 
  31  chr31_6674750   Sample    G    C        0      0        2 
  31  chr31_6678647     AAsi    A    G        0      0        2 
  31  chr31_6678647     AKia    A    G        0      0        2 
  31  chr31_6678647     AOna    A    G      0.5      1        2 
  31  chr31_6678647     ASom    A    G        0      0        2 
  31  chr31_6678647     HCab    A    G        0      0        2 
  31  chr31_6678647     HPrz    A    G        0      0        2 
  31  chr31_6678647     ZBoe    A    G        0      0        2 
  31  chr31_6678647     ZGre    A    G        0      0        2 
  31  chr31_6678647     ZHar    A    G        0      0        2 
  31  chr31_6678647   Sample    A    G        0      0        2 
  31  chr31_6681532     AAsi    T    C        0      0        2 
  31  chr31_6681532     AKia    T    C        0      0        2 
  31  chr31_6681532     AOna    T    C        0      0        2 
  31  chr31_6681532     ASom    T    C        0      0        2 
  31  chr31_6681532     HCab    T    C        1      2        2 
  31  chr31_6681532     HPrz    T    C        1      2        2 
  31  chr31_6681532     ZBoe    T    C        0      0        2 
  31  chr31_6681532     ZGre    T    C        0      0        2 
  31  chr31_6681532     ZHar    T    C        0      0        2 
  31  chr31_6681532   Sample    T    C        0      0        2 
  31  chr31_6683086     AAsi    G    A        1      2        2 
  31  chr31_6683086     AKia    G    A        0      0        2 
  31  chr31_6683086     AOna    G    A        0      0        2 
  31  chr31_6683086     ASom    G    A        0      0        2 
  31  chr31_6683086     HCab    G    A        0      0        2 
  31  chr31_6683086     HPrz    G    A        0      0        2 
  31  chr31_6683086     ZBoe    G    A        0      0        2 
  31  chr31_6683086     ZGre    G    A        0      0        2 
  31  chr31_6683086     ZHar    G    A        0      0        2 
  31  chr31_6683086   Sample    G    A        1      2        2 
  31  chr31_6686133     AAsi    T    C        0      0        2 
  31  chr31_6686133     AKia    T    C        0      0        2 
  31  chr31_6686133     AOna    T    C        0      0        2 
  31  chr31_6686133     ASom    T    C        1      2        2 
  31  chr31_6686133     HCab    T    C        0      0        2 
  31  chr31_6686133     HPrz    T    C        0      0        2 
  31  chr31_6686133     ZBoe    T    C        0      0        2 
  31  chr31_6686133     ZGre    T    C        0      0        2 
  31  chr31_6686133     ZHar    T    C        0      0        2 
  31  chr31_6686133   Sample    T    C        0      0        2 
  31  chr31_6686372     AAsi    C    G        0      0        2 
  31  chr31_6686372     AKia    C    G        1      2        2 
  31  chr31_6686372     AOna    C    G        0      0        2 
  31  chr31_6686372     ASom    C    G        0      0        2 
  31  chr31_6686372     HCab    C    G        0      0        2 
  31  chr31_6686372     HPrz    C    G        0      0        2 
  31  chr31_6686372     ZBoe    C    G        0      0        2 
  31  chr31_6686372     ZGre    C    G        0      0        2 
  31  chr31_6686372     ZHar    C    G        0      0        2 
  31  chr31_6686372   Sample    C    G        0      0        2 
  31  chr31_6698103     AAsi    T    G        0      0        2 
  31  chr31_6698103     AKia    T    G        1      2        2 
  31  chr31_6698103     AOna    T    G        0      0        2 
  31  chr31_6698103     ASom    T    G        0      0        2 
  31  chr31_6698103     HCab    T    G        0      0        2 
  31  chr31_6698103     HPrz    T    G        0      0        2 
  31  chr31_6698103     ZBoe    T    G        0      0        2 
  31  chr31_6698103     ZGre    T    G        0      0        2 
  31  chr31_6698103     ZHar    T    G        0      0        2 
  31  chr31_6698103   Sample    T    G        0      0        2 
  31  chr31_6702212     AAsi    G    T        0      0        2 
  31  chr31_6702212     AKia    G    T        0      0        2 
  31  chr31_6702212     AOna    G    T        0      0        2 
  31  chr31_6702212     ASom    G    T        0      0        2 
  31  chr31_6702212     HCab    G    T        0      0        2 
  31  chr31_6702212     HPrz    G    T        0      0        2 
  31  chr31_6702212     ZBoe    G    T        0      0        2 
  31  chr31_6702212     ZGre    G    T        1      2        2 
  31  chr31_6702212     ZHar    G    T        0      0        2 
  31  chr31_6702212   Sample    G    T        0      0        2 
  31  chr31_6710396     AAsi    A    C        0      0        2 
  31  chr31_6710396     AKia    A    C        0      0        2 
  31  chr31_6710396     AOna    A    C        0      0        2 
  31  chr31_6710396     ASom    A    C        0      0        2 
  31  chr31_6710396     HCab    A    C        0      0        2 
  31  chr31_6710396     HPrz    A    C        0      0        2 
  31  chr31_6710396     ZBoe    A    C      0.5      1        2 
  31  chr31_6710396     ZGre    A    C        0      0        2 
  31  chr31_6710396     ZHar    A    C        0      0        2 
  31  chr31_6710396   Sample    A    C        0      0        2 
  31  chr31_6717567     AAsi    C    T        1      2        2 
  31  chr31_6717567     AKia    C    T        1      2        2 
  31  chr31_6717567     AOna    C    T        1      2        2 
  31  chr31_6717567     ASom    C    T        1      2        2 
  31  chr31_6717567     HCab    C    T        0      0        2 
  31  chr31_6717567     HPrz    C    T        0      0        2 
  31  chr31_6717567     ZBoe    C    T        0      0        2 
  31  chr31_6717567     ZGre    C    T        0      0        2 
  31  chr31_6717567     ZHar    C    T        0      0        2 
  31  chr31_6717567   Sample    C    T        1      2        2 
  31  chr31_6718110     AAsi    T    C        0      0        2 
  31  chr31_6718110     AKia    T    C        0      0        2 
  31  chr31_6718110     AOna    T    C        0      0        2 
  31  chr31_6718110     ASom    T    C        0      0        2 
  31  chr31_6718110     HCab    T    C        0      0        2 
  31  chr31_6718110     HPrz    T    C        0      0        2 
  31  chr31_6718110     ZBoe    T    C        0      0        2 
  31  chr31_6718110     ZGre    T    C        0      0        2 
  31  chr31_6718110     ZHar    T    C      0.5      1        2 
  31  chr31_6718110   Sample    T    C        0      0        2 
  31  chr31_6724436     AAsi    A    G        0      0        2 
  31  chr31_6724436     AKia    A    G        0      0        2 
  31  chr31_6724436     AOna    A    G        0      0        2 
  31  chr31_6724436     ASom    A    G      0.5      1        2 
  31  chr31_6724436     HCab    A    G        0      0        2 
  31  chr31_6724436     HPrz    A    G        0      0        2 
  31  chr31_6724436     ZBoe    A    G        0      0        2 
  31  chr31_6724436     ZGre    A    G        0      0        2 
  31  chr31_6724436     ZHar    A    G        0      0        2 
  31  chr31_6724436   Sample    A    G        0      0        2 
  31  chr31_6726507     AAsi    C    T        0      0        2 
  31  chr31_6726507     AKia    C    T        1      2        2 
  31  chr31_6726507     AOna    C    T        1      2        2 
  31  chr31_6726507     ASom    C    T        0      0        2 
  31  chr31_6726507     HCab    C    T        0      0        2 
  31  chr31_6726507     HPrz    C    T        0      0        2 
  31  chr31_6726507     ZBoe    C    T        0      0        2 
  31  chr31_6726507     ZGre    C    T        0      0        2 
  31  chr31_6726507     ZHar    C    T        0      0        2 
  31  chr31_6726507   Sample    C    T        0      0        2 
  31  chr31_6728158     AAsi    T    C        0      0        2 
  31  chr31_6728158     AKia    T    C        0      0        2 
  31  chr31_6728158     AOna    T    C        0      0        2 
  31  chr31_6728158     ASom    T    C        0      0        2 
  31  chr31_6728158     HCab    T    C        1      2        2 
  31  chr31_6728158     HPrz    T    C        1      2        2 
  31  chr31_6728158     ZBoe    T    C        0      0        2 
  31  chr31_6728158     ZGre    T    C        0      0        2 
  31  chr31_6728158     ZHar    T    C        0      0        2 
  31  chr31_6728158   Sample    T    C        0      0        2 
  31  chr31_6728342     AAsi    A    G        1      2        2 
  31  chr31_6728342     AKia    A    G        1      2        2 
  31  chr31_6728342     AOna    A    G        0      0        2 
  31  chr31_6728342     ASom    A    G        1      2        2 
  31  chr31_6728342     HCab    A    G        0      0        2 
  31  chr31_6728342     HPrz    A    G        0      0        2 
  31  chr31_6728342     ZBoe    A    G        0      0        2 
  31  chr31_6728342     ZGre    A    G        0      0        2 
  31  chr31_6728342     ZHar    A    G        0      0        2 
  31  chr31_6728342   Sample    A    G        1      2        2 
  31  chr31_6729785     AAsi    G    A        0      0        2 
  31  chr31_6729785     AKia    G    A        0      0        2 
  31  chr31_6729785     AOna    G    A        0      0        2 
  31  chr31_6729785     ASom    G    A        0      0        2 
  31  chr31_6729785     HCab    G    A        0      0        2 
  31  chr31_6729785     HPrz    G    A        0      0        2 
  31  chr31_6729785     ZBoe    G    A      0.5      1        2 
  31  chr31_6729785     ZGre    G    A        0      0        2 
  31  chr31_6729785     ZHar    G    A        1      2        2 
  31  chr31_6729785   Sample    G    A        0      0        2 
  31  chr31_6730761     AAsi    T    C        0      0        2 
  31  chr31_6730761     AKia    T    C        0      0        2 
  31  chr31_6730761     AOna    T    C        0      0        2 
  31  chr31_6730761     ASom    T    C        0      0        2 
  31  chr31_6730761     HCab    T    C        0      0        2 
  31  chr31_6730761     HPrz    T    C      0.5      1        2 
  31  chr31_6730761     ZBoe    T    C        0      0        2 
  31  chr31_6730761     ZGre    T    C        0      0        2 
  31  chr31_6730761     ZHar    T    C        0      0        2 
  31  chr31_6730761   Sample    T    C        0      0        2 
  31  chr31_6735575     AAsi    A    G      0.5      1        2 
  31  chr31_6735575     AKia    A    G        0      0        2 
  31  chr31_6735575     AOna    A    G        0      0        2 
  31  chr31_6735575     ASom    A    G        1      2        2 
  31  chr31_6735575     HCab    A    G        0      0        2 
  31  chr31_6735575     HPrz    A    G        0      0        2 
  31  chr31_6735575     ZBoe    A    G        0      0        2 
  31  chr31_6735575     ZGre    A    G        0      0        2 
  31  chr31_6735575     ZHar    A    G        0      0        2 
  31  chr31_6735575   Sample    A    G        1      2        2 
  31  chr31_6741423     AAsi    C    A        0      0        2 
  31  chr31_6741423     AKia    C    A        0      0        2 
  31  chr31_6741423     AOna    C    A        0      0        2 
  31  chr31_6741423     ASom    C    A        0      0        2 
  31  chr31_6741423     HCab    C    A        0      0        2 
  31  chr31_6741423     HPrz    C    A        0      0        2 
  31  chr31_6741423     ZBoe    C    A      0.5      1        2 
  31  chr31_6741423     ZGre    C    A        0      0        2 
  31  chr31_6741423     ZHar    C    A        0      0        2 
  31  chr31_6741423   Sample    C    A        0      0        2 
  31  chr31_6743572     AAsi    C    G        0      0        2 
  31  chr31_6743572     AKia    C    G        0      0        2 
  31  chr31_6743572     AOna    C    G        0      0        2 
  31  chr31_6743572     ASom    C    G        0      0        2 
  31  chr31_6743572     HCab    C    G        1      2        2 
  31  chr31_6743572     HPrz    C    G        1      2        2 
  31  chr31_6743572     ZBoe    C    G        0      0        2 
  31  chr31_6743572     ZGre    C    G        0      0        2 
  31  chr31_6743572     ZHar    C    G        0      0        2 
  31  chr31_6743572   Sample    C    G        0      0        2 
  31  chr31_6749374     AAsi    A    C        0      0        2 
  31  chr31_6749374     AKia    A    C        0      0        2 
  31  chr31_6749374     AOna    A    C      0.5      1        2 
  31  chr31_6749374     ASom    A    C        0      0        2 
  31  chr31_6749374     HCab    A    C        0      0        2 
  31  chr31_6749374     HPrz    A    C        0      0        2 
  31  chr31_6749374     ZBoe    A    C        0      0        2 
  31  chr31_6749374     ZGre    A    C        0      0        2 
  31  chr31_6749374     ZHar    A    C        0      0        2 
  31  chr31_6749374   Sample    A    C        0      0        2 
  31  chr31_6762193     AAsi    C    T        0      0        2 
  31  chr31_6762193     AKia    C    T        0      0        2 
  31  chr31_6762193     AOna    C    T        0      0        2 
  31  chr31_6762193     ASom    C    T        0      0        2 
  31  chr31_6762193     HCab    C    T        0      0        2 
  31  chr31_6762193     HPrz    C    T        0      0        2 
  31  chr31_6762193     ZBoe    C    T      0.5      1        2 
  31  chr31_6762193     ZGre    C    T        0      0        2 
  31  chr31_6762193     ZHar    C    T        0      0        2 
  31  chr31_6762193   Sample    C    T        0      0        2 
  31  chr31_6767469     AAsi    G    C        0      0        2 
  31  chr31_6767469     AKia    G    C        0      0        2 
  31  chr31_6767469     AOna    G    C      0.5      1        2 
  31  chr31_6767469     ASom    G    C        0      0        2 
  31  chr31_6767469     HCab    G    C        0      0        2 
  31  chr31_6767469     HPrz    G    C        0      0        2 
  31  chr31_6767469     ZBoe    G    C        0      0        2 
  31  chr31_6767469     ZGre    G    C        0      0        2 
  31  chr31_6767469     ZHar    G    C        0      0        2 
  31  chr31_6767469   Sample    G    C        0      0        2 
  31  chr31_6770599     AAsi    G    A        0      0        2 
  31  chr31_6770599     AKia    G    A        0      0        2 
  31  chr31_6770599     AOna    G    A        0      0        2 
  31  chr31_6770599     ASom    G    A        0      0        2 
  31  chr31_6770599     HCab    G    A        1      2        2 
  31  chr31_6770599     HPrz    G    A        1      2        2 
  31  chr31_6770599     ZBoe    G    A        0      0        2 
  31  chr31_6770599     ZGre    G    A        0      0        2 
  31  chr31_6770599     ZHar    G    A        0      0        2 
  31  chr31_6770599   Sample    G    A        0      0        2 
  31  chr31_6771658     AAsi    G    T        0      0        2 
  31  chr31_6771658     AKia    G    T        0      0        2 
  31  chr31_6771658     AOna    G    T        0      0        2 
  31  chr31_6771658     ASom    G    T        0      0        2 
  31  chr31_6771658     HCab    G    T        0      0        2 
  31  chr31_6771658     HPrz    G    T        0      0        2 
  31  chr31_6771658     ZBoe    G    T      0.5      1        2 
  31  chr31_6771658     ZGre    G    T        0      0        2 
  31  chr31_6771658     ZHar    G    T        0      0        2 
  31  chr31_6771658   Sample    G    T        0      0        2 
  31  chr31_6772445     AAsi    C    T        0      0        2 
  31  chr31_6772445     AKia    C    T        0      0        2 
  31  chr31_6772445     AOna    C    T        0      0        2 
  31  chr31_6772445     ASom    C    T        0      0        2 
  31  chr31_6772445     HCab    C    T        0      0        2 
  31  chr31_6772445     HPrz    C    T        0      0        2 
  31  chr31_6772445     ZBoe    C    T        0      0        2 
  31  chr31_6772445     ZGre    C    T        1      2        2 
  31  chr31_6772445     ZHar    C    T        0      0        2 
  31  chr31_6772445   Sample    C    T        0      0        2 
  31  chr31_6774852     AAsi    T    G        0      0        2 
  31  chr31_6774852     AKia    T    G        0      0        2 
  31  chr31_6774852     AOna    T    G        0      0        2 
  31  chr31_6774852     ASom    T    G        0      0        2 
  31  chr31_6774852     HCab    T    G        0      0        2 
  31  chr31_6774852     HPrz    T    G        0      0        2 
  31  chr31_6774852     ZBoe    T    G        0      0        2 
  31  chr31_6774852     ZGre    T    G        1      2        2 
  31  chr31_6774852     ZHar    T    G        0      0        2 
  31  chr31_6774852   Sample    T    G        0      0        2 
  31  chr31_6778546     AAsi    G    A        0      0        2 
  31  chr31_6778546     AKia    G    A        0      0        2 
  31  chr31_6778546     AOna    G    A        0      0        2 
  31  chr31_6778546     ASom    G    A        0      0        2 
  31  chr31_6778546     HCab    G    A        1      2        2 
  31  chr31_6778546     HPrz    G    A        1      2        2 
  31  chr31_6778546     ZBoe    G    A        0      0        2 
  31  chr31_6778546     ZGre    G    A        0      0        2 
  31  chr31_6778546     ZHar    G    A        0      0        2 
  31  chr31_6778546   Sample    G    A        0      0        2 
  31  chr31_6794820     AAsi    G    C      0.5      1        2 
  31  chr31_6794820     AKia    G    C        0      0        2 
  31  chr31_6794820     AOna    G    C        0      0        2 
  31  chr31_6794820     ASom    G    C        0      0        2 
  31  chr31_6794820     HCab    G    C        0      0        2 
  31  chr31_6794820     HPrz    G    C        0      0        2 
  31  chr31_6794820     ZBoe    G    C        0      0        2 
  31  chr31_6794820     ZGre    G    C        0      0        2 
  31  chr31_6794820     ZHar    G    C        0      0        2 
  31  chr31_6794820   Sample    G    C        0      0        2 
  31  chr31_6797153     AAsi    G    C        1      2        2 
  31  chr31_6797153     AKia    G    C        0      0        2 
  31  chr31_6797153     AOna    G    C        0      0        2 
  31  chr31_6797153     ASom    G    C        1      2        2 
  31  chr31_6797153     HCab    G    C        0      0        2 
  31  chr31_6797153     HPrz    G    C        0      0        2 
  31  chr31_6797153     ZBoe    G    C        0      0        2 
  31  chr31_6797153     ZGre    G    C        0      0        2 
  31  chr31_6797153     ZHar    G    C        0      0        2 
  31  chr31_6797153   Sample    G    C        1      2        2 
  31  chr31_6801909     AAsi    G    A        0      0        2 
  31  chr31_6801909     AKia    G    A        0      0        2 
  31  chr31_6801909     AOna    G    A      0.5      1        2 
  31  chr31_6801909     ASom    G    A        0      0        2 
  31  chr31_6801909     HCab    G    A        0      0        2 
  31  chr31_6801909     HPrz    G    A        0      0        2 
  31  chr31_6801909     ZBoe    G    A        0      0        2 
  31  chr31_6801909     ZGre    G    A        0      0        2 
  31  chr31_6801909     ZHar    G    A        0      0        2 
  31  chr31_6801909   Sample    G    A        0      0        2 
  31  chr31_6802013     AAsi    G    A        0      0        2 
  31  chr31_6802013     AKia    G    A        1      2        2 
  31  chr31_6802013     AOna    G    A        0      0        2 
  31  chr31_6802013     ASom    G    A        0      0        2 
  31  chr31_6802013     HCab    G    A        0      0        2 
  31  chr31_6802013     HPrz    G    A        0      0        2 
  31  chr31_6802013     ZBoe    G    A        0      0        2 
  31  chr31_6802013     ZGre    G    A        0      0        2 
  31  chr31_6802013     ZHar    G    A        0      0        2 
  31  chr31_6802013   Sample    G    A        0      0        2 
  31  chr31_6804513     AAsi    A    G        0      0        2 
  31  chr31_6804513     AKia    A    G        0      0        2 
  31  chr31_6804513     AOna    A    G        1      2        2 
  31  chr31_6804513     ASom    A    G        0      0        2 
  31  chr31_6804513     HCab    A    G        0      0        2 
  31  chr31_6804513     HPrz    A    G        0      0        2 
  31  chr31_6804513     ZBoe    A    G        0      0        2 
  31  chr31_6804513     ZGre    A    G        0      0        2 
  31  chr31_6804513     ZHar    A    G        0      0        2 
  31  chr31_6804513   Sample    A    G        0      0        2 
  31  chr31_6813763     AAsi    A    G      0.5      1        2 
  31  chr31_6813763     AKia    A    G        0      0        2 
  31  chr31_6813763     AOna    A    G        0      0        2 
  31  chr31_6813763     ASom    A    G        0      0        2 
  31  chr31_6813763     HCab    A    G        0      0        2 
  31  chr31_6813763     HPrz    A    G        0      0        2 
  31  chr31_6813763     ZBoe    A    G        0      0        2 
  31  chr31_6813763     ZGre    A    G        0      0        2 
  31  chr31_6813763     ZHar    A    G        0      0        2 
  31  chr31_6813763   Sample    A    G        0      0        2 
  31  chr31_6814846     AAsi    A    G        0      0        2 
  31  chr31_6814846     AKia    A    G        0      0        2 
  31  chr31_6814846     AOna    A    G        0      0        2 
  31  chr31_6814846     ASom    A    G        0      0        2 
  31  chr31_6814846     HCab    A    G        0      0        2 
  31  chr31_6814846     HPrz    A    G        0      0        2 
  31  chr31_6814846     ZBoe    A    G        1      2        2 
  31  chr31_6814846     ZGre    A    G        0      0        2 
  31  chr31_6814846     ZHar    A    G        0      0        2 
  31  chr31_6814846   Sample    A    G        0      0        2 
  31  chr31_6818543     AAsi    T    C        0      0        2 
  31  chr31_6818543     AKia    T    C        0      0        2 
  31  chr31_6818543     AOna    T    C        0      0        2 
  31  chr31_6818543     ASom    T    C      0.5      1        2 
  31  chr31_6818543     HCab    T    C        0      0        2 
  31  chr31_6818543     HPrz    T    C        0      0        2 
  31  chr31_6818543     ZBoe    T    C        0      0        2 
  31  chr31_6818543     ZGre    T    C        0      0        2 
  31  chr31_6818543     ZHar    T    C        0      0        2 
  31  chr31_6818543   Sample    T    C        0      0        2 
  31  chr31_6819463     AAsi    G    A        0      0        2 
  31  chr31_6819463     AKia    G    A        0      0        2 
  31  chr31_6819463     AOna    G    A        0      0        2 
  31  chr31_6819463     ASom    G    A        0      0        2 
  31  chr31_6819463     HCab    G    A        0      0        2 
  31  chr31_6819463     HPrz    G    A        0      0        2 
  31  chr31_6819463     ZBoe    G    A        0      0        2 
  31  chr31_6819463     ZGre    G    A        1      2        2 
  31  chr31_6819463     ZHar    G    A        0      0        2 
  31  chr31_6819463   Sample    G    A        0      0        2 
  31  chr31_6820518     AAsi    G    A        0      0        2 
  31  chr31_6820518     AKia    G    A        0      0        2 
  31  chr31_6820518     AOna    G    A      0.5      1        2 
  31  chr31_6820518     ASom    G    A        0      0        2 
  31  chr31_6820518     HCab    G    A        0      0        2 
  31  chr31_6820518     HPrz    G    A        0      0        2 
  31  chr31_6820518     ZBoe    G    A        0      0        2 
  31  chr31_6820518     ZGre    G    A        0      0        2 
  31  chr31_6820518     ZHar    G    A        0      0        2 
  31  chr31_6820518   Sample    G    A        0      0        2 
  31  chr31_6822208     AAsi    A    G      0.5      1        2 
  31  chr31_6822208     AKia    A    G        0      0        2 
  31  chr31_6822208     AOna    A    G        0      0        2 
  31  chr31_6822208     ASom    A    G        0      0        2 
  31  chr31_6822208     HCab    A    G        0      0        2 
  31  chr31_6822208     HPrz    A    G        0      0        2 
  31  chr31_6822208     ZBoe    A    G        0      0        2 
  31  chr31_6822208     ZGre    A    G        0      0        2 
  31  chr31_6822208     ZHar    A    G        0      0        2 
  31  chr31_6822208   Sample    A    G        1      2        2 
  31  chr31_6824523     AAsi    G    C        0      0        2 
  31  chr31_6824523     AKia    G    C      0.5      1        2 
  31  chr31_6824523     AOna    G    C        0      0        2 
  31  chr31_6824523     ASom    G    C        0      0        2 
  31  chr31_6824523     HCab    G    C        0      0        2 
  31  chr31_6824523     HPrz    G    C        0      0        2 
  31  chr31_6824523     ZBoe    G    C        0      0        2 
  31  chr31_6824523     ZGre    G    C        0      0        2 
  31  chr31_6824523     ZHar    G    C        0      0        2 
  31  chr31_6824523   Sample    G    C        0      0        2 
  31  chr31_6825245     AAsi    G    A        0      0        2 
  31  chr31_6825245     AKia    G    A        0      0        2 
  31  chr31_6825245     AOna    G    A        0      0        2 
  31  chr31_6825245     ASom    G    A        0      0        2 
  31  chr31_6825245     HCab    G    A        0      0        2 
  31  chr31_6825245     HPrz    G    A        0      0        2 
  31  chr31_6825245     ZBoe    G    A        0      0        2 
  31  chr31_6825245     ZGre    G    A        0      0        2 
  31  chr31_6825245     ZHar    G    A        1      2        2 
  31  chr31_6825245   Sample    G    A        0      0        2 
  31  chr31_6827752     AAsi    T    C        0      0        2 
  31  chr31_6827752     AKia    T    C      0.5      1        2 
  31  chr31_6827752     AOna    T    C        0      0        2 
  31  chr31_6827752     ASom    T    C        0      0        2 
  31  chr31_6827752     HCab    T    C        0      0        2 
  31  chr31_6827752     HPrz    T    C        0      0        2 
  31  chr31_6827752     ZBoe    T    C        0      0        2 
  31  chr31_6827752     ZGre    T    C        0      0        2 
  31  chr31_6827752     ZHar    T    C        0      0        2 
  31  chr31_6827752   Sample    T    C        0      0        2 
  31  chr31_6828709     AAsi    C    T        1      2        2 
  31  chr31_6828709     AKia    C    T        0      0        2 
  31  chr31_6828709     AOna    C    T        0      0        2 
  31  chr31_6828709     ASom    C    T        1      2        2 
  31  chr31_6828709     HCab    C    T        1      2        2 
  31  chr31_6828709     HPrz    C    T        1      2        2 
  31  chr31_6828709     ZBoe    C    T        0      0        2 
  31  chr31_6828709     ZGre    C    T        0      0        2 
  31  chr31_6828709     ZHar    C    T        0      0        2 
  31  chr31_6828709   Sample    C    T        1      2        2 
  31  chr31_6828840     AAsi    T    G        0      0        2 
  31  chr31_6828840     AKia    T    G      0.5      1        2 
  31  chr31_6828840     AOna    T    G        1      2        2 
  31  chr31_6828840     ASom    T    G        0      0        2 
  31  chr31_6828840     HCab    T    G        0      0        2 
  31  chr31_6828840     HPrz    T    G        0      0        2 
  31  chr31_6828840     ZBoe    T    G        0      0        2 
  31  chr31_6828840     ZGre    T    G        0      0        2 
  31  chr31_6828840     ZHar    T    G        0      0        2 
  31  chr31_6828840   Sample    T    G        0      0        2 
  31  chr31_6833201     AAsi    C    T        0      0        2 
  31  chr31_6833201     AKia    C    T      0.5      1        2 
  31  chr31_6833201     AOna    C    T        0      0        2 
  31  chr31_6833201     ASom    C    T        0      0        2 
  31  chr31_6833201     HCab    C    T        0      0        2 
  31  chr31_6833201     HPrz    C    T        0      0        2 
  31  chr31_6833201     ZBoe    C    T        0      0        2 
  31  chr31_6833201     ZGre    C    T        0      0        2 
  31  chr31_6833201     ZHar    C    T        0      0        2 
  31  chr31_6833201   Sample    C    T        0      0        2 
  31  chr31_6839886     AAsi    C    T        0      0        2 
  31  chr31_6839886     AKia    C    T        0      0        2 
  31  chr31_6839886     AOna    C    T        0      0        2 
  31  chr31_6839886     ASom    C    T        0      0        2 
  31  chr31_6839886     HCab    C    T        0      0        2 
  31  chr31_6839886     HPrz    C    T        0      0        2 
  31  chr31_6839886     ZBoe    C    T        0      0        2 
  31  chr31_6839886     ZGre    C    T        1      2        2 
  31  chr31_6839886     ZHar    C    T        0      0        2 
  31  chr31_6839886   Sample    C    T        0      0        2 
  31  chr31_6840224     AAsi    C    T        0      0        2 
  31  chr31_6840224     AKia    C    T        0      0        2 
  31  chr31_6840224     AOna    C    T      0.5      1        2 
  31  chr31_6840224     ASom    C    T        0      0        2 
  31  chr31_6840224     HCab    C    T        0      0        2 
  31  chr31_6840224     HPrz    C    T        0      0        2 
  31  chr31_6840224     ZBoe    C    T        0      0        2 
  31  chr31_6840224     ZGre    C    T        0      0        2 
  31  chr31_6840224     ZHar    C    T        0      0        2 
  31  chr31_6840224   Sample    C    T        0      0        2 
  31  chr31_6842513     AAsi    C    T        0      0        2 
  31  chr31_6842513     AKia    C    T        0      0        2 
  31  chr31_6842513     AOna    C    T      0.5      1        2 
  31  chr31_6842513     ASom    C    T        0      0        2 
  31  chr31_6842513     HCab    C    T        0      0        2 
  31  chr31_6842513     HPrz    C    T        0      0        2 
  31  chr31_6842513     ZBoe    C    T        0      0        2 
  31  chr31_6842513     ZGre    C    T        0      0        2 
  31  chr31_6842513     ZHar    C    T        0      0        2 
  31  chr31_6842513   Sample    C    T        0      0        2 
  31  chr31_6844484     AAsi    A    C        0      0        2 
  31  chr31_6844484     AKia    A    C        0      0        2 
  31  chr31_6844484     AOna    A    C        0      0        2 
  31  chr31_6844484     ASom    A    C        0      0        2 
  31  chr31_6844484     HCab    A    C        0      0        2 
  31  chr31_6844484     HPrz    A    C        0      0        2 
  31  chr31_6844484     ZBoe    A    C        0      0        2 
  31  chr31_6844484     ZGre    A    C        0      0        2 
  31  chr31_6844484     ZHar    A    C        1      2        2 
  31  chr31_6844484   Sample    A    C        0      0        2 
  31  chr31_6847977     AAsi    C    G        0      0        2 
  31  chr31_6847977     AKia    C    G        0      0        2 
  31  chr31_6847977     AOna    C    G      0.5      1        2 
  31  chr31_6847977     ASom    C    G        0      0        2 
  31  chr31_6847977     HCab    C    G        0      0        2 
  31  chr31_6847977     HPrz    C    G        0      0        2 
  31  chr31_6847977     ZBoe    C    G        0      0        2 
  31  chr31_6847977     ZGre    C    G        0      0        2 
  31  chr31_6847977     ZHar    C    G        0      0        2 
  31  chr31_6847977   Sample    C    G        0      0        2 
  31  chr31_6848494     AAsi    T    C        0      0        2 
  31  chr31_6848494     AKia    T    C        0      0        2 
  31  chr31_6848494     AOna    T    C        0      0        2 
  31  chr31_6848494     ASom    T    C        0      0        2 
  31  chr31_6848494     HCab    T    C        0      0        2 
  31  chr31_6848494     HPrz    T    C        0      0        2 
  31  chr31_6848494     ZBoe    T    C        1      2        2 
  31  chr31_6848494     ZGre    T    C        0      0        2 
  31  chr31_6848494     ZHar    T    C        0      0        2 
  31  chr31_6848494   Sample    T    C        0      0        2 
  31  chr31_6850891     AAsi    C    G        0      0        2 
  31  chr31_6850891     AKia    C    G        0      0        2 
  31  chr31_6850891     AOna    C    G        0      0        2 
  31  chr31_6850891     ASom    C    G        0      0        2 
  31  chr31_6850891     HCab    C    G        0      0        2 
  31  chr31_6850891     HPrz    C    G        0      0        2 
  31  chr31_6850891     ZBoe    C    G      0.5      1        2 
  31  chr31_6850891     ZGre    C    G        0      0        2 
  31  chr31_6850891     ZHar    C    G        0      0        2 
  31  chr31_6850891   Sample    C    G        0      0        2 
  31  chr31_6852829     AAsi    T    C        0      0        2 
  31  chr31_6852829     AKia    T    C        0      0        2 
  31  chr31_6852829     AOna    T    C      0.5      1        2 
  31  chr31_6852829     ASom    T    C        0      0        2 
  31  chr31_6852829     HCab    T    C        0      0        2 
  31  chr31_6852829     HPrz    T    C        0      0        2 
  31  chr31_6852829     ZBoe    T    C        0      0        2 
  31  chr31_6852829     ZGre    T    C        0      0        2 
  31  chr31_6852829     ZHar    T    C        0      0        2 
  31  chr31_6852829   Sample    T    C        0      0        2 
  31  chr31_6853238     AAsi    A    G        0      0        2 
  31  chr31_6853238     AKia    A    G        0      0        2 
  31  chr31_6853238     AOna    A    G      0.5      1        2 
  31  chr31_6853238     ASom    A    G        0      0        2 
  31  chr31_6853238     HCab    A    G        0      0        2 
  31  chr31_6853238     HPrz    A    G        0      0        2 
  31  chr31_6853238     ZBoe    A    G        0      0        2 
  31  chr31_6853238     ZGre    A    G        0      0        2 
  31  chr31_6853238     ZHar    A    G        0      0        2 
  31  chr31_6853238   Sample    A    G        0      0        2 
  31  chr31_6855126     AAsi    A    G        0      0        2 
  31  chr31_6855126     AKia    A    G        0      0        2 
  31  chr31_6855126     AOna    A    G        0      0        2 
  31  chr31_6855126     ASom    A    G        0      0        2 
  31  chr31_6855126     HCab    A    G        0      0        2 
  31  chr31_6855126     HPrz    A    G        0      0        2 
  31  chr31_6855126     ZBoe    A    G        0      0        2 
  31  chr31_6855126     ZGre    A    G        0      0        2 
  31  chr31_6855126     ZHar    A    G        1      2        2 
  31  chr31_6855126   Sample    A    G        0      0        2 
  31  chr31_6858204     AAsi    A    G        0      0        2 
  31  chr31_6858204     AKia    A    G        0      0        2 
  31  chr31_6858204     AOna    A    G        0      0        2 
  31  chr31_6858204     ASom    A    G        1      2        2 
  31  chr31_6858204     HCab    A    G        0      0        2 
  31  chr31_6858204     HPrz    A    G        0      0        2 
  31  chr31_6858204     ZBoe    A    G        0      0        2 
  31  chr31_6858204     ZGre    A    G        0      0        2 
  31  chr31_6858204     ZHar    A    G        0      0        2 
  31  chr31_6858204   Sample    A    G        0      0        2 
  31  chr31_6863545     AAsi    A    G        0      0        2 
  31  chr31_6863545     AKia    A    G        0      0        2 
  31  chr31_6863545     AOna    A    G        0      0        2 
  31  chr31_6863545     ASom    A    G        0      0        2 
  31  chr31_6863545     HCab    A    G        1      2        2 
  31  chr31_6863545     HPrz    A    G        1      2        2 
  31  chr31_6863545     ZBoe    A    G        0      0        2 
  31  chr31_6863545     ZGre    A    G        0      0        2 
  31  chr31_6863545     ZHar    A    G        0      0        2 
  31  chr31_6863545   Sample    A    G        0      0        2 
  31  chr31_6867333     AAsi    G    T        0      0        2 
  31  chr31_6867333     AKia    G    T      0.5      1        2 
  31  chr31_6867333     AOna    G    T      0.5      1        2 
  31  chr31_6867333     ASom    G    T        0      0        2 
  31  chr31_6867333     HCab    G    T        0      0        2 
  31  chr31_6867333     HPrz    G    T        0      0        2 
  31  chr31_6867333     ZBoe    G    T        0      0        2 
  31  chr31_6867333     ZGre    G    T        0      0        2 
  31  chr31_6867333     ZHar    G    T        0      0        2 
  31  chr31_6867333   Sample    G    T        0      0        2 
  31  chr31_6867562     AAsi    C    G        0      0        2 
  31  chr31_6867562     AKia    C    G        0      0        2 
  31  chr31_6867562     AOna    C    G        0      0        2 
  31  chr31_6867562     ASom    C    G        0      0        2 
  31  chr31_6867562     HCab    C    G        1      2        2 
  31  chr31_6867562     HPrz    C    G      0.5      1        2 
  31  chr31_6867562     ZBoe    C    G        0      0        2 
  31  chr31_6867562     ZGre    C    G        0      0        2 
  31  chr31_6867562     ZHar    C    G        0      0        2 
  31  chr31_6867562   Sample    C    G        0      0        2 
  31  chr31_6869208     AAsi    T    C        0      0        2 
  31  chr31_6869208     AKia    T    C        0      0        2 
  31  chr31_6869208     AOna    T    C        0      0        2 
  31  chr31_6869208     ASom    T    C        0      0        2 
  31  chr31_6869208     HCab    T    C        0      0        2 
  31  chr31_6869208     HPrz    T    C        0      0        2 
  31  chr31_6869208     ZBoe    T    C        0      0        2 
  31  chr31_6869208     ZGre    T    C      0.5      1        2 
  31  chr31_6869208     ZHar    T    C        0      0        2 
  31  chr31_6869208   Sample    T    C        0      0        2 
  31  chr31_6871831     AAsi    G    A        0      0        2 
  31  chr31_6871831     AKia    G    A        0      0        2 
  31  chr31_6871831     AOna    G    A      0.5      1        2 
  31  chr31_6871831     ASom    G    A        0      0        2 
  31  chr31_6871831     HCab    G    A        0      0        2 
  31  chr31_6871831     HPrz    G    A        0      0        2 
  31  chr31_6871831     ZBoe    G    A        0      0        2 
  31  chr31_6871831     ZGre    G    A        0      0        2 
  31  chr31_6871831     ZHar    G    A        0      0        2 
  31  chr31_6871831   Sample    G    A        0      0        2 
  31  chr31_6872061     AAsi    C    G        0      0        2 
  31  chr31_6872061     AKia    C    G        0      0        2 
  31  chr31_6872061     AOna    C    G        0      0        2 
  31  chr31_6872061     ASom    C    G        0      0        2 
  31  chr31_6872061     HCab    C    G        0      0        2 
  31  chr31_6872061     HPrz    C    G        0      0        2 
  31  chr31_6872061     ZBoe    C    G        0      0        2 
  31  chr31_6872061     ZGre    C    G        0      0        2 
  31  chr31_6872061     ZHar    C    G        1      2        2 
  31  chr31_6872061   Sample    C    G        0      0        2 
  31  chr31_6878687     AAsi    C    T        0      0        2 
  31  chr31_6878687     AKia    C    T        0      0        2 
  31  chr31_6878687     AOna    C    T        0      0        2 
  31  chr31_6878687     ASom    C    T        0      0        2 
  31  chr31_6878687     HCab    C    T        1      2        2 
  31  chr31_6878687     HPrz    C    T        1      2        2 
  31  chr31_6878687     ZBoe    C    T        0      0        2 
  31  chr31_6878687     ZGre    C    T        0      0        2 
  31  chr31_6878687     ZHar    C    T        0      0        2 
  31  chr31_6878687   Sample    C    T        0      0        2 
  31  chr31_6884767     AAsi    C    T        0      0        2 
  31  chr31_6884767     AKia    C    T        0      0        2 
  31  chr31_6884767     AOna    C    T        0      0        2 
  31  chr31_6884767     ASom    C    T        0      0        2 
  31  chr31_6884767     HCab    C    T        0      0        2 
  31  chr31_6884767     HPrz    C    T        0      0        2 
  31  chr31_6884767     ZBoe    C    T        0      0        2 
  31  chr31_6884767     ZGre    C    T        0      0        2 
  31  chr31_6884767     ZHar    C    T        1      2        2 
  31  chr31_6884767   Sample    C    T        0      0        2 
  31  chr31_6884953     AAsi    C    T        0      0        2 
  31  chr31_6884953     AKia    C    T        0      0        2 
  31  chr31_6884953     AOna    C    T        0      0        2 
  31  chr31_6884953     ASom    C    T        0      0        2 
  31  chr31_6884953     HCab    C    T        1      2        2 
  31  chr31_6884953     HPrz    C    T        1      2        2 
  31  chr31_6884953     ZBoe    C    T        1      2        2 
  31  chr31_6884953     ZGre    C    T      0.5      1        2 
  31  chr31_6884953     ZHar    C    T        1      2        2 
  31  chr31_6884953   Sample    C    T        0      0        2 
  31  chr31_6888291     AAsi    T    C        0      0        2 
  31  chr31_6888291     AKia    T    C        0      0        2 
  31  chr31_6888291     AOna    T    C        0      0        2 
  31  chr31_6888291     ASom    T    C        0      0        2 
  31  chr31_6888291     HCab    T    C        0      0        2 
  31  chr31_6888291     HPrz    T    C        1      2        2 
  31  chr31_6888291     ZBoe    T    C        0      0        2 
  31  chr31_6888291     ZGre    T    C        0      0        2 
  31  chr31_6888291     ZHar    T    C        0      0        2 
  31  chr31_6888291   Sample    T    C        0      0        2 
  31  chr31_6911574     AAsi    A    G        0      0        2 
  31  chr31_6911574     AKia    A    G        0      0        2 
  31  chr31_6911574     AOna    A    G        0      0        2 
  31  chr31_6911574     ASom    A    G        0      0        2 
  31  chr31_6911574     HCab    A    G        1      2        2 
  31  chr31_6911574     HPrz    A    G        1      2        2 
  31  chr31_6911574     ZBoe    A    G        0      0        2 
  31  chr31_6911574     ZGre    A    G        0      0        2 
  31  chr31_6911574     ZHar    A    G        0      0        2 
  31  chr31_6911574   Sample    A    G        0      0        2 
  31  chr31_6926542     AAsi    A    G        0      0        2 
  31  chr31_6926542     AKia    A    G        0      0        2 
  31  chr31_6926542     AOna    A    G        0      0        2 
  31  chr31_6926542     ASom    A    G        0      0        2 
  31  chr31_6926542     HCab    A    G        1      2        2 
  31  chr31_6926542     HPrz    A    G        0      0        2 
  31  chr31_6926542     ZBoe    A    G        0      0        2 
  31  chr31_6926542     ZGre    A    G        0      0        2 
  31  chr31_6926542     ZHar    A    G        0      0        2 
  31  chr31_6926542   Sample    A    G        0      0        2 
  31  chr31_6928269     AAsi    T    C        0      0        2 
  31  chr31_6928269     AKia    T    C        0      0        2 
  31  chr31_6928269     AOna    T    C        0      0        2 
  31  chr31_6928269     ASom    T    C        0      0        2 
  31  chr31_6928269     HCab    T    C        1      2        2 
  31  chr31_6928269     HPrz    T    C        1      2        2 
  31  chr31_6928269     ZBoe    T    C        0      0        2 
  31  chr31_6928269     ZGre    T    C        0      0        2 
  31  chr31_6928269     ZHar    T    C        0      0        2 
  31  chr31_6928269   Sample    T    C        0      0        2 
  31  chr31_6930819     AAsi    T    G        0      0        2 
  31  chr31_6930819     AKia    T    G        0      0        2 
  31  chr31_6930819     AOna    T    G        0      0        2 
  31  chr31_6930819     ASom    T    G        0      0        2 
  31  chr31_6930819     HCab    T    G        1      2        2 
  31  chr31_6930819     HPrz    T    G        1      2        2 
  31  chr31_6930819     ZBoe    T    G        0      0        2 
  31  chr31_6930819     ZGre    T    G        0      0        2 
  31  chr31_6930819     ZHar    T    G        0      0        2 
  31  chr31_6930819   Sample    T    G        0      0        2 
  31  chr31_6934577     AAsi    A    G        0      0        2 
  31  chr31_6934577     AKia    A    G        0      0        2 
  31  chr31_6934577     AOna    A    G      0.5      1        2 
  31  chr31_6934577     ASom    A    G        0      0        2 
  31  chr31_6934577     HCab    A    G        0      0        2 
  31  chr31_6934577     HPrz    A    G        0      0        2 
  31  chr31_6934577     ZBoe    A    G        0      0        2 
  31  chr31_6934577     ZGre    A    G        0      0        2 
  31  chr31_6934577     ZHar    A    G        0      0        2 
  31  chr31_6934577   Sample    A    G        0      0        2 
  31  chr31_6935355     AAsi    G    A        0      0        2 
  31  chr31_6935355     AKia    G    A        0      0        2 
  31  chr31_6935355     AOna    G    A        0      0        2 
  31  chr31_6935355     ASom    G    A        0      0        2 
  31  chr31_6935355     HCab    G    A        0      0        2 
  31  chr31_6935355     HPrz    G    A        0      0        2 
  31  chr31_6935355     ZBoe    G    A        0      0        2 
  31  chr31_6935355     ZGre    G    A        1      2        2 
  31  chr31_6935355     ZHar    G    A        0      0        2 
  31  chr31_6935355   Sample    G    A        0      0        2 
  31  chr31_6939946     AAsi    A    C        0      0        2 
  31  chr31_6939946     AKia    A    C        0      0        2 
  31  chr31_6939946     AOna    A    C      0.5      1        2 
  31  chr31_6939946     ASom    A    C        0      0        2 
  31  chr31_6939946     HCab    A    C        0      0        2 
  31  chr31_6939946     HPrz    A    C        0      0        2 
  31  chr31_6939946     ZBoe    A    C        0      0        2 
  31  chr31_6939946     ZGre    A    C        0      0        2 
  31  chr31_6939946     ZHar    A    C        0      0        2 
  31  chr31_6939946   Sample    A    C        0      0        2 
  31  chr31_6945775     AAsi    C    T        0      0        2 
  31  chr31_6945775     AKia    C    T        0      0        2 
  31  chr31_6945775     AOna    C    T        0      0        2 
  31  chr31_6945775     ASom    C    T        0      0        2 
  31  chr31_6945775     HCab    C    T        1      2        2 
  31  chr31_6945775     HPrz    C    T        1      2        2 
  31  chr31_6945775     ZBoe    C    T        0      0        2 
  31  chr31_6945775     ZGre    C    T        0      0        2 
  31  chr31_6945775     ZHar    C    T        0      0        2 
  31  chr31_6945775   Sample    C    T        0      0        2 
  31  chr31_6948109     AAsi    T    C        0      0        2 
  31  chr31_6948109     AKia    T    C      0.5      1        2 
  31  chr31_6948109     AOna    T    C        0      0        2 
  31  chr31_6948109     ASom    T    C        0      0        2 
  31  chr31_6948109     HCab    T    C        0      0        2 
  31  chr31_6948109     HPrz    T    C        0      0        2 
  31  chr31_6948109     ZBoe    T    C        0      0        2 
  31  chr31_6948109     ZGre    T    C        0      0        2 
  31  chr31_6948109     ZHar    T    C        0      0        2 
  31  chr31_6948109   Sample    T    C        0      0        2 
  31  chr31_6953871     AAsi    G    C        1      2        2 
  31  chr31_6953871     AKia    G    C        0      0        2 
  31  chr31_6953871     AOna    G    C        0      0        2 
  31  chr31_6953871     ASom    G    C        0      0        2 
  31  chr31_6953871     HCab    G    C        0      0        2 
  31  chr31_6953871     HPrz    G    C        0      0        2 
  31  chr31_6953871     ZBoe    G    C        0      0        2 
  31  chr31_6953871     ZGre    G    C        0      0        2 
  31  chr31_6953871     ZHar    G    C        0      0        2 
  31  chr31_6953871   Sample    G    C        1      2        2 
  31  chr31_6969054     AAsi    C    T        0      0        2 
  31  chr31_6969054     AKia    C    T        0      0        2 
  31  chr31_6969054     AOna    C    T        0      0        2 
  31  chr31_6969054     ASom    C    T        0      0        2 
  31  chr31_6969054     HCab    C    T        1      2        2 
  31  chr31_6969054     HPrz    C    T        1      2        2 
  31  chr31_6969054     ZBoe    C    T        0      0        2 
  31  chr31_6969054     ZGre    C    T        0      0        2 
  31  chr31_6969054     ZHar    C    T        0      0        2 
  31  chr31_6969054   Sample    C    T        0      0        2 
  31  chr31_6971416     AAsi    G    T        0      0        2 
  31  chr31_6971416     AKia    G    T      0.5      1        2 
  31  chr31_6971416     AOna    G    T        0      0        2 
  31  chr31_6971416     ASom    G    T        0      0        2 
  31  chr31_6971416     HCab    G    T        0      0        2 
  31  chr31_6971416     HPrz    G    T        0      0        2 
  31  chr31_6971416     ZBoe    G    T        0      0        2 
  31  chr31_6971416     ZGre    G    T        0      0        2 
  31  chr31_6971416     ZHar    G    T        0      0        2 
  31  chr31_6971416   Sample    G    T        0      0        2 
  31  chr31_6972797     AAsi    T    C        0      0        2 
  31  chr31_6972797     AKia    T    C        0      0        2 
  31  chr31_6972797     AOna    T    C        0      0        2 
  31  chr31_6972797     ASom    T    C        0      0        2 
  31  chr31_6972797     HCab    T    C        0      0        2 
  31  chr31_6972797     HPrz    T    C        0      0        2 
  31  chr31_6972797     ZBoe    T    C        1      2        2 
  31  chr31_6972797     ZGre    T    C        0      0        2 
  31  chr31_6972797     ZHar    T    C        0      0        2 
  31  chr31_6972797   Sample    T    C        0      0        2 
  31  chr31_6972971     AAsi    G    C        0      0        2 
  31  chr31_6972971     AKia    G    C        0      0        2 
  31  chr31_6972971     AOna    G    C        0      0        2 
  31  chr31_6972971     ASom    G    C        0      0        2 
  31  chr31_6972971     HCab    G    C        0      0        2 
  31  chr31_6972971     HPrz    G    C        0      0        2 
  31  chr31_6972971     ZBoe    G    C        0      0        2 
  31  chr31_6972971     ZGre    G    C        0      0        2 
  31  chr31_6972971     ZHar    G    C        1      2        2 
  31  chr31_6972971   Sample    G    C        0      0        2 
  31  chr31_6973450     AAsi    T    C        0      0        2 
  31  chr31_6973450     AKia    T    C        0      0        2 
  31  chr31_6973450     AOna    T    C        0      0        2 
  31  chr31_6973450     ASom    T    C        0      0        2 
  31  chr31_6973450     HCab    T    C        0      0        2 
  31  chr31_6973450     HPrz    T    C        0      0        2 
  31  chr31_6973450     ZBoe    T    C        0      0        2 
  31  chr31_6973450     ZGre    T    C      0.5      1        2 
  31  chr31_6973450     ZHar    T    C        0      0        2 
  31  chr31_6973450   Sample    T    C        0      0        2 
  31  chr31_6976399     AAsi    C    A        0      0        2 
  31  chr31_6976399     AKia    C    A        0      0        2 
  31  chr31_6976399     AOna    C    A      0.5      1        2 
  31  chr31_6976399     ASom    C    A        0      0        2 
  31  chr31_6976399     HCab    C    A        0      0        2 
  31  chr31_6976399     HPrz    C    A        0      0        2 
  31  chr31_6976399     ZBoe    C    A        0      0        2 
  31  chr31_6976399     ZGre    C    A        0      0        2 
  31  chr31_6976399     ZHar    C    A        0      0        2 
  31  chr31_6976399   Sample    C    A        0      0        2 
  31  chr31_6977948     AAsi    A    G        0      0        2 
  31  chr31_6977948     AKia    A    G        0      0        2 
  31  chr31_6977948     AOna    A    G        0      0        2 
  31  chr31_6977948     ASom    A    G        0      0        2 
  31  chr31_6977948     HCab    A    G        0      0        2 
  31  chr31_6977948     HPrz    A    G        0      0        2 
  31  chr31_6977948     ZBoe    A    G        1      2        2 
  31  chr31_6977948     ZGre    A    G        0      0        2 
  31  chr31_6977948     ZHar    A    G        0      0        2 
  31  chr31_6977948   Sample    A    G        0      0        2 
  31  chr31_6978828     AAsi    G    A        0      0        2 
  31  chr31_6978828     AKia    G    A      0.5      1        2 
  31  chr31_6978828     AOna    G    A        1      2        2 
  31  chr31_6978828     ASom    G    A        0      0        2 
  31  chr31_6978828     HCab    G    A        0      0        2 
  31  chr31_6978828     HPrz    G    A        0      0        2 
  31  chr31_6978828     ZBoe    G    A        0      0        2 
  31  chr31_6978828     ZGre    G    A        0      0        2 
  31  chr31_6978828     ZHar    G    A        0      0        2 
  31  chr31_6978828   Sample    G    A        0      0        2 
  31  chr31_6985642     AAsi    G    A        0      0        2 
  31  chr31_6985642     AKia    G    A        0      0        2 
  31  chr31_6985642     AOna    G    A        0      0        2 
  31  chr31_6985642     ASom    G    A        0      0        2 
  31  chr31_6985642     HCab    G    A        1      2        2 
  31  chr31_6985642     HPrz    G    A        1      2        2 
  31  chr31_6985642     ZBoe    G    A        0      0        2 
  31  chr31_6985642     ZGre    G    A        0      0        2 
  31  chr31_6985642     ZHar    G    A        0      0        2 
  31  chr31_6985642   Sample    G    A        0      0        2 
  31  chr31_6993055     AAsi    A    G        0      0        2 
  31  chr31_6993055     AKia    A    G        0      0        2 
  31  chr31_6993055     AOna    A    G        0      0        2 
  31  chr31_6993055     ASom    A    G        0      0        2 
  31  chr31_6993055     HCab    A    G        0      0        2 
  31  chr31_6993055     HPrz    A    G        0      0        2 
  31  chr31_6993055     ZBoe    A    G      0.5      1        2 
  31  chr31_6993055     ZGre    A    G        0      0        2 
  31  chr31_6993055     ZHar    A    G        0      0        2 
  31  chr31_6993055   Sample    A    G        0      0        2 
  31  chr31_6998664     AAsi    A    G        0      0        2 
  31  chr31_6998664     AKia    A    G        0      0        2 
  31  chr31_6998664     AOna    A    G        0      0        2 
  31  chr31_6998664     ASom    A    G        0      0        2 
  31  chr31_6998664     HCab    A    G        0      0        2 
  31  chr31_6998664     HPrz    A    G      0.5      1        2 
  31  chr31_6998664     ZBoe    A    G        0      0        2 
  31  chr31_6998664     ZGre    A    G        0      0        2 
  31  chr31_6998664     ZHar    A    G        0      0        2 
  31  chr31_6998664   Sample    A    G        0      0        2 
  31  chr31_7000834     AAsi    G    A        0      0        2 
  31  chr31_7000834     AKia    G    A        0      0        2 
  31  chr31_7000834     AOna    G    A        0      0        2 
  31  chr31_7000834     ASom    G    A        0      0        2 
  31  chr31_7000834     HCab    G    A        1      2        2 
  31  chr31_7000834     HPrz    G    A        1      2        2 
  31  chr31_7000834     ZBoe    G    A        0      0        2 
  31  chr31_7000834     ZGre    G    A        0      0        2 
  31  chr31_7000834     ZHar    G    A        0      0        2 
  31  chr31_7000834   Sample    G    A        0      0        2 
  31  chr31_7003953     AAsi    G    A        0      0        2 
  31  chr31_7003953     AKia    G    A        0      0        2 
  31  chr31_7003953     AOna    G    A      0.5      1        2 
  31  chr31_7003953     ASom    G    A        0      0        2 
  31  chr31_7003953     HCab    G    A        0      0        2 
  31  chr31_7003953     HPrz    G    A        0      0        2 
  31  chr31_7003953     ZBoe    G    A        0      0        2 
  31  chr31_7003953     ZGre    G    A        0      0        2 
  31  chr31_7003953     ZHar    G    A        0      0        2 
  31  chr31_7003953   Sample    G    A        0      0        2 
  31  chr31_7008469     AAsi    C    T        0      0        2 
  31  chr31_7008469     AKia    C    T        0      0        2 
  31  chr31_7008469     AOna    C    T        0      0        2 
  31  chr31_7008469     ASom    C    T        0      0        2 
  31  chr31_7008469     HCab    C    T        1      2        2 
  31  chr31_7008469     HPrz    C    T        1      2        2 
  31  chr31_7008469     ZBoe    C    T        0      0        2 
  31  chr31_7008469     ZGre    C    T        0      0        2 
  31  chr31_7008469     ZHar    C    T        0      0        2 
  31  chr31_7008469   Sample    C    T        0      0        2 
  31  chr31_7008862     AAsi    C    A        0      0        2 
  31  chr31_7008862     AKia    C    A        1      2        2 
  31  chr31_7008862     AOna    C    A        1      2        2 
  31  chr31_7008862     ASom    C    A        0      0        2 
  31  chr31_7008862     HCab    C    A        0      0        2 
  31  chr31_7008862     HPrz    C    A        0      0        2 
  31  chr31_7008862     ZBoe    C    A        0      0        2 
  31  chr31_7008862     ZGre    C    A        0      0        2 
  31  chr31_7008862     ZHar    C    A        0      0        2 
  31  chr31_7008862   Sample    C    A        0      0        2 
  31  chr31_7010671     AAsi    T    C        0      0        2 
  31  chr31_7010671     AKia    T    C        0      0        2 
  31  chr31_7010671     AOna    T    C        0      0        2 
  31  chr31_7010671     ASom    T    C        0      0        2 
  31  chr31_7010671     HCab    T    C        0      0        2 
  31  chr31_7010671     HPrz    T    C        0      0        2 
  31  chr31_7010671     ZBoe    T    C      0.5      1        2 
  31  chr31_7010671     ZGre    T    C        0      0        2 
  31  chr31_7010671     ZHar    T    C        1      2        2 
  31  chr31_7010671   Sample    T    C        0      0        2 
  31  chr31_7010815     AAsi    G    C        0      0        2 
  31  chr31_7010815     AKia    G    C        0      0        2 
  31  chr31_7010815     AOna    G    C        0      0        2 
  31  chr31_7010815     ASom    G    C        0      0        2 
  31  chr31_7010815     HCab    G    C        0      0        2 
  31  chr31_7010815     HPrz    G    C        0      0        2 
  31  chr31_7010815     ZBoe    G    C        0      0        2 
  31  chr31_7010815     ZGre    G    C      0.5      1        2 
  31  chr31_7010815     ZHar    G    C        0      0        2 
  31  chr31_7010815   Sample    G    C        0      0        2 
  31  chr31_7014408     AAsi    A    C        0      0        2 
  31  chr31_7014408     AKia    A    C        0      0        2 
  31  chr31_7014408     AOna    A    C        0      0        2 
  31  chr31_7014408     ASom    A    C        0      0        2 
  31  chr31_7014408     HCab    A    C        0      0        2 
  31  chr31_7014408     HPrz    A    C        0      0        2 
  31  chr31_7014408     ZBoe    A    C        0      0        2 
  31  chr31_7014408     ZGre    A    C        1      2        2 
  31  chr31_7014408     ZHar    A    C        0      0        2 
  31  chr31_7014408   Sample    A    C        0      0        2 
  31  chr31_7022896     AAsi    A    G        0      0        2 
  31  chr31_7022896     AKia    A    G        0      0        2 
  31  chr31_7022896     AOna    A    G        0      0        2 
  31  chr31_7022896     ASom    A    G        0      0        2 
  31  chr31_7022896     HCab    A    G        0      0        2 
  31  chr31_7022896     HPrz    A    G        0      0        2 
  31  chr31_7022896     ZBoe    A    G        0      0        2 
  31  chr31_7022896     ZGre    A    G        0      0        2 
  31  chr31_7022896     ZHar    A    G        1      2        2 
  31  chr31_7022896   Sample    A    G        0      0        2 
  31  chr31_7025142     AAsi    T    C      0.5      1        2 
  31  chr31_7025142     AKia    T    C        0      0        2 
  31  chr31_7025142     AOna    T    C        0      0        2 
  31  chr31_7025142     ASom    T    C        0      0        2 
  31  chr31_7025142     HCab    T    C        0      0        2 
  31  chr31_7025142     HPrz    T    C        0      0        2 
  31  chr31_7025142     ZBoe    T    C        0      0        2 
  31  chr31_7025142     ZGre    T    C        0      0        2 
  31  chr31_7025142     ZHar    T    C        0      0        2 
  31  chr31_7025142   Sample    T    C        1      2        2 
  31  chr31_7025686     AAsi    A    G        0      0        2 
  31  chr31_7025686     AKia    A    G        0      0        2 
  31  chr31_7025686     AOna    A    G      0.5      1        2 
  31  chr31_7025686     ASom    A    G        0      0        2 
  31  chr31_7025686     HCab    A    G        0      0        2 
  31  chr31_7025686     HPrz    A    G        0      0        2 
  31  chr31_7025686     ZBoe    A    G        0      0        2 
  31  chr31_7025686     ZGre    A    G        0      0        2 
  31  chr31_7025686     ZHar    A    G        0      0        2 
  31  chr31_7025686   Sample    A    G        0      0        2 
  31  chr31_7027433     AAsi    G    A        0      0        2 
  31  chr31_7027433     AKia    G    A        0      0        2 
  31  chr31_7027433     AOna    G    A        0      0        2 
  31  chr31_7027433     ASom    G    A        0      0        2 
  31  chr31_7027433     HCab    G    A        0      0        2 
  31  chr31_7027433     HPrz    G    A        0      0        2 
  31  chr31_7027433     ZBoe    G    A        0      0        2 
  31  chr31_7027433     ZGre    G    A      0.5      1        2 
  31  chr31_7027433     ZHar    G    A        0      0        2 
  31  chr31_7027433   Sample    G    A        0      0        2 
  31  chr31_7034282     AAsi    T    C        0      0        2 
  31  chr31_7034282     AKia    T    C        0      0        2 
  31  chr31_7034282     AOna    T    C      0.5      1        2 
  31  chr31_7034282     ASom    T    C        0      0        2 
  31  chr31_7034282     HCab    T    C        0      0        2 
  31  chr31_7034282     HPrz    T    C        0      0        2 
  31  chr31_7034282     ZBoe    T    C        0      0        2 
  31  chr31_7034282     ZGre    T    C        0      0        2 
  31  chr31_7034282     ZHar    T    C        0      0        2 
  31  chr31_7034282   Sample    T    C        0      0        2 
  31  chr31_7037780     AAsi    A    G        0      0        2 
  31  chr31_7037780     AKia    A    G        0      0        2 
  31  chr31_7037780     AOna    A    G      0.5      1        2 
  31  chr31_7037780     ASom    A    G        0      0        2 
  31  chr31_7037780     HCab    A    G        0      0        2 
  31  chr31_7037780     HPrz    A    G        0      0        2 
  31  chr31_7037780     ZBoe    A    G        0      0        2 
  31  chr31_7037780     ZGre    A    G        0      0        2 
  31  chr31_7037780     ZHar    A    G        0      0        2 
  31  chr31_7037780   Sample    A    G        0      0        2 
  31  chr31_7037805     AAsi    C    T        0      0        2 
  31  chr31_7037805     AKia    C    T        0      0        2 
  31  chr31_7037805     AOna    C    T        0      0        2 
  31  chr31_7037805     ASom    C    T        0      0        2 
  31  chr31_7037805     HCab    C    T        0      0        2 
  31  chr31_7037805     HPrz    C    T        0      0        2 
  31  chr31_7037805     ZBoe    C    T        0      0        2 
  31  chr31_7037805     ZGre    C    T        1      2        2 
  31  chr31_7037805     ZHar    C    T        1      2        2 
  31  chr31_7037805   Sample    C    T        0      0        2 
  31  chr31_7042462     AAsi    T    C        0      0        2 
  31  chr31_7042462     AKia    T    C        0      0        2 
  31  chr31_7042462     AOna    T    C        0      0        2 
  31  chr31_7042462     ASom    T    C        0      0        2 
  31  chr31_7042462     HCab    T    C        0      0        2 
  31  chr31_7042462     HPrz    T    C        0      0        2 
  31  chr31_7042462     ZBoe    T    C        1      2        2 
  31  chr31_7042462     ZGre    T    C        0      0        2 
  31  chr31_7042462     ZHar    T    C        0      0        2 
  31  chr31_7042462   Sample    T    C        0      0        2 
  31  chr31_7045437     AAsi    C    G        0      0        2 
  31  chr31_7045437     AKia    C    G        0      0        2 
  31  chr31_7045437     AOna    C    G        0      0        2 
  31  chr31_7045437     ASom    C    G        0      0        2 
  31  chr31_7045437     HCab    C    G        1      2        2 
  31  chr31_7045437     HPrz    C    G        1      2        2 
  31  chr31_7045437     ZBoe    C    G        0      0        2 
  31  chr31_7045437     ZGre    C    G        0      0        2 
  31  chr31_7045437     ZHar    C    G        0      0        2 
  31  chr31_7045437   Sample    C    G        0      0        2 
  31  chr31_7046427     AAsi    T    C        0      0        2 
  31  chr31_7046427     AKia    T    C        0      0        2 
  31  chr31_7046427     AOna    T    C        0      0        2 
  31  chr31_7046427     ASom    T    C        0      0        2 
  31  chr31_7046427     HCab    T    C        0      0        2 
  31  chr31_7046427     HPrz    T    C        0      0        2 
  31  chr31_7046427     ZBoe    T    C        0      0        2 
  31  chr31_7046427     ZGre    T    C        0      0        2 
  31  chr31_7046427     ZHar    T    C        1      2        2 
  31  chr31_7046427   Sample    T    C        0      0        2 
  31  chr31_7047751     AAsi    A    G        0      0        2 
  31  chr31_7047751     AKia    A    G        0      0        2 
  31  chr31_7047751     AOna    A    G        0      0        2 
  31  chr31_7047751     ASom    A    G        0      0        2 
  31  chr31_7047751     HCab    A    G        0      0        2 
  31  chr31_7047751     HPrz    A    G        0      0        2 
  31  chr31_7047751     ZBoe    A    G        1      2        2 
  31  chr31_7047751     ZGre    A    G        0      0        2 
  31  chr31_7047751     ZHar    A    G        0      0        2 
  31  chr31_7047751   Sample    A    G        0      0        2 
  31  chr31_7054357     AAsi    T    C        0      0        2 
  31  chr31_7054357     AKia    T    C        0      0        2 
  31  chr31_7054357     AOna    T    C      0.5      1        2 
  31  chr31_7054357     ASom    T    C        0      0        2 
  31  chr31_7054357     HCab    T    C        0      0        2 
  31  chr31_7054357     HPrz    T    C        0      0        2 
  31  chr31_7054357     ZBoe    T    C        0      0        2 
  31  chr31_7054357     ZGre    T    C        0      0        2 
  31  chr31_7054357     ZHar    T    C      0.5      1        2 
  31  chr31_7054357   Sample    T    C        0      0        2 
  31  chr31_7058471     AAsi    C    T        0      0        2 
  31  chr31_7058471     AKia    C    T        0      0        2 
  31  chr31_7058471     AOna    C    T        0      0        2 
  31  chr31_7058471     ASom    C    T        0      0        2 
  31  chr31_7058471     HCab    C    T        1      2        2 
  31  chr31_7058471     HPrz    C    T        1      2        2 
  31  chr31_7058471     ZBoe    C    T        0      0        2 
  31  chr31_7058471     ZGre    C    T        0      0        2 
  31  chr31_7058471     ZHar    C    T        0      0        2 
  31  chr31_7058471   Sample    C    T        0      0        2 
  31  chr31_7058675     AAsi    C    A        1      2        2 
  31  chr31_7058675     AKia    C    A        0      0        2 
  31  chr31_7058675     AOna    C    A        0      0        2 
  31  chr31_7058675     ASom    C    A      0.5      1        2 
  31  chr31_7058675     HCab    C    A        0      0        2 
  31  chr31_7058675     HPrz    C    A        0      0        2 
  31  chr31_7058675     ZBoe    C    A        0      0        2 
  31  chr31_7058675     ZGre    C    A        0      0        2 
  31  chr31_7058675     ZHar    C    A        0      0        2 
  31  chr31_7058675   Sample    C    A        0      0        2 
  31  chr31_7065382     AAsi    A    G        0      0        2 
  31  chr31_7065382     AKia    A    G        0      0        2 
  31  chr31_7065382     AOna    A    G        0      0        2 
  31  chr31_7065382     ASom    A    G        0      0        2 
  31  chr31_7065382     HCab    A    G        0      0        2 
  31  chr31_7065382     HPrz    A    G        0      0        2 
  31  chr31_7065382     ZBoe    A    G        0      0        2 
  31  chr31_7065382     ZGre    A    G        0      0        2 
  31  chr31_7065382     ZHar    A    G        1      2        2 
  31  chr31_7065382   Sample    A    G        0      0        2 
  31  chr31_7065665     AAsi    G    C        0      0        2 
  31  chr31_7065665     AKia    G    C        0      0        2 
  31  chr31_7065665     AOna    G    C        0      0        2 
  31  chr31_7065665     ASom    G    C        0      0        2 
  31  chr31_7065665     HCab    G    C        0      0        2 
  31  chr31_7065665     HPrz    G    C      0.5      1        2 
  31  chr31_7065665     ZBoe    G    C        0      0        2 
  31  chr31_7065665     ZGre    G    C        0      0        2 
  31  chr31_7065665     ZHar    G    C        0      0        2 
  31  chr31_7065665   Sample    G    C        0      0        2 
  31  chr31_7080175     AAsi    C    G        0      0        2 
  31  chr31_7080175     AKia    C    G        0      0        2 
  31  chr31_7080175     AOna    C    G      0.5      1        2 
  31  chr31_7080175     ASom    C    G        0      0        2 
  31  chr31_7080175     HCab    C    G        0      0        2 
  31  chr31_7080175     HPrz    C    G        0      0        2 
  31  chr31_7080175     ZBoe    C    G        0      0        2 
  31  chr31_7080175     ZGre    C    G        0      0        2 
  31  chr31_7080175     ZHar    C    G        0      0        2 
  31  chr31_7080175   Sample    C    G        0      0        2 
  31  chr31_7091357     AAsi    C    A        0      0        2 
  31  chr31_7091357     AKia    C    A        0      0        2 
  31  chr31_7091357     AOna    C    A        0      0        2 
  31  chr31_7091357     ASom    C    A        0      0        2 
  31  chr31_7091357     HCab    C    A        0      0        2 
  31  chr31_7091357     HPrz    C    A        0      0        2 
  31  chr31_7091357     ZBoe    C    A        1      2        2 
  31  chr31_7091357     ZGre    C    A        0      0        2 
  31  chr31_7091357     ZHar    C    A        0      0        2 
  31  chr31_7091357   Sample    C    A        0      0        2 
  31  chr31_7092723     AAsi    T    C        0      0        2 
  31  chr31_7092723     AKia    T    C        0      0        2 
  31  chr31_7092723     AOna    T    C        0      0        2 
  31  chr31_7092723     ASom    T    C        0      0        2 
  31  chr31_7092723     HCab    T    C        0      0        2 
  31  chr31_7092723     HPrz    T    C        0      0        2 
  31  chr31_7092723     ZBoe    T    C      0.5      1        2 
  31  chr31_7092723     ZGre    T    C        0      0        2 
  31  chr31_7092723     ZHar    T    C        0      0        2 
  31  chr31_7092723   Sample    T    C        0      0        2 
  31  chr31_7094581     AAsi    A    G        0      0        2 
  31  chr31_7094581     AKia    A    G        0      0        2 
  31  chr31_7094581     AOna    A    G        0      0        2 
  31  chr31_7094581     ASom    A    G        0      0        2 
  31  chr31_7094581     HCab    A    G        1      2        2 
  31  chr31_7094581     HPrz    A    G        1      2        2 
  31  chr31_7094581     ZBoe    A    G        0      0        2 
  31  chr31_7094581     ZGre    A    G        0      0        2 
  31  chr31_7094581     ZHar    A    G        0      0        2 
  31  chr31_7094581   Sample    A    G        0      0        2 
  31  chr31_7101647     AAsi    C    A        0      0        2 
  31  chr31_7101647     AKia    C    A        0      0        2 
  31  chr31_7101647     AOna    C    A        0      0        2 
  31  chr31_7101647     ASom    C    A        0      0        2 
  31  chr31_7101647     HCab    C    A        0      0        2 
  31  chr31_7101647     HPrz    C    A        0      0        2 
  31  chr31_7101647     ZBoe    C    A        0      0        2 
  31  chr31_7101647     ZGre    C    A        1      2        2 
  31  chr31_7101647     ZHar    C    A        0      0        2 
  31  chr31_7101647   Sample    C    A        0      0        2 
  31  chr31_7104118     AAsi    G    A        0      0        2 
  31  chr31_7104118     AKia    G    A        0      0        2 
  31  chr31_7104118     AOna    G    A        0      0        2 
  31  chr31_7104118     ASom    G    A        0      0        2 
  31  chr31_7104118     HCab    G    A        0      0        2 
  31  chr31_7104118     HPrz    G    A        0      0        2 
  31  chr31_7104118     ZBoe    G    A      0.5      1        2 
  31  chr31_7104118     ZGre    G    A        0      0        2 
  31  chr31_7104118     ZHar    G    A        0      0        2 
  31  chr31_7104118   Sample    G    A        0      0        2 
  31  chr31_7105851     AAsi    T    C        0      0        2 
  31  chr31_7105851     AKia    T    C        0      0        2 
  31  chr31_7105851     AOna    T    C        0      0        2 
  31  chr31_7105851     ASom    T    C        0      0        2 
  31  chr31_7105851     HCab    T    C        0      0        2 
  31  chr31_7105851     HPrz    T    C        0      0        2 
  31  chr31_7105851     ZBoe    T    C        0      0        2 
  31  chr31_7105851     ZGre    T    C        1      2        2 
  31  chr31_7105851     ZHar    T    C        0      0        2 
  31  chr31_7105851   Sample    T    C        0      0        2 
  31  chr31_7108436     AAsi    C    T        0      0        2 
  31  chr31_7108436     AKia    C    T        0      0        2 
  31  chr31_7108436     AOna    C    T      0.5      1        2 
  31  chr31_7108436     ASom    C    T        0      0        2 
  31  chr31_7108436     HCab    C    T        0      0        2 
  31  chr31_7108436     HPrz    C    T        0      0        2 
  31  chr31_7108436     ZBoe    C    T        0      0        2 
  31  chr31_7108436     ZGre    C    T        0      0        2 
  31  chr31_7108436     ZHar    C    T        0      0        2 
  31  chr31_7108436   Sample    C    T        0      0        2 
  31  chr31_7111623     AAsi    A    G        0      0        2 
  31  chr31_7111623     AKia    A    G        0      0        2 
  31  chr31_7111623     AOna    A    G        0      0        2 
  31  chr31_7111623     ASom    A    G        0      0        2 
  31  chr31_7111623     HCab    A    G        1      2        2 
  31  chr31_7111623     HPrz    A    G        1      2        2 
  31  chr31_7111623     ZBoe    A    G        0      0        2 
  31  chr31_7111623     ZGre    A    G        0      0        2 
  31  chr31_7111623     ZHar    A    G        0      0        2 
  31  chr31_7111623   Sample    A    G        0      0        2 
  31  chr31_7118674     AAsi    T    C        0      0        2 
  31  chr31_7118674     AKia    T    C        0      0        2 
  31  chr31_7118674     AOna    T    C        0      0        2 
  31  chr31_7118674     ASom    T    C      0.5      1        2 
  31  chr31_7118674     HCab    T    C        0      0        2 
  31  chr31_7118674     HPrz    T    C        0      0        2 
  31  chr31_7118674     ZBoe    T    C        0      0        2 
  31  chr31_7118674     ZGre    T    C        0      0        2 
  31  chr31_7118674     ZHar    T    C        0      0        2 
  31  chr31_7118674   Sample    T    C        0      0        2 
  31  chr31_7119420     AAsi    C    T        0      0        2 
  31  chr31_7119420     AKia    C    T        0      0        2 
  31  chr31_7119420     AOna    C    T        0      0        2 
  31  chr31_7119420     ASom    C    T        0      0        2 
  31  chr31_7119420     HCab    C    T        0      0        2 
  31  chr31_7119420     HPrz    C    T        0      0        2 
  31  chr31_7119420     ZBoe    C    T        1      2        2 
  31  chr31_7119420     ZGre    C    T        0      0        2 
  31  chr31_7119420     ZHar    C    T        0      0        2 
  31  chr31_7119420   Sample    C    T        0      0        2 
  31  chr31_7121527     AAsi    C    A        0      0        2 
  31  chr31_7121527     AKia    C    A        0      0        2 
  31  chr31_7121527     AOna    C    A      0.5      1        2 
  31  chr31_7121527     ASom    C    A        0      0        2 
  31  chr31_7121527     HCab    C    A        0      0        2 
  31  chr31_7121527     HPrz    C    A        0      0        2 
  31  chr31_7121527     ZBoe    C    A        0      0        2 
  31  chr31_7121527     ZGre    C    A        0      0        2 
  31  chr31_7121527     ZHar    C    A        0      0        2 
  31  chr31_7121527   Sample    C    A        0      0        2 
  31  chr31_7121984     AAsi    C    T        0      0        2 
  31  chr31_7121984     AKia    C    T        0      0        2 
  31  chr31_7121984     AOna    C    T        0      0        2 
  31  chr31_7121984     ASom    C    T        0      0        2 
  31  chr31_7121984     HCab    C    T        1      2        2 
  31  chr31_7121984     HPrz    C    T        1      2        2 
  31  chr31_7121984     ZBoe    C    T        0      0        2 
  31  chr31_7121984     ZGre    C    T        0      0        2 
  31  chr31_7121984     ZHar    C    T        0      0        2 
  31  chr31_7121984   Sample    C    T        0      0        2 
  31  chr31_7134336     AAsi    C    T        0      0        2 
  31  chr31_7134336     AKia    C    T        0      0        2 
  31  chr31_7134336     AOna    C    T        0      0        2 
  31  chr31_7134336     ASom    C    T        0      0        2 
  31  chr31_7134336     HCab    C    T        1      2        2 
  31  chr31_7134336     HPrz    C    T        1      2        2 
  31  chr31_7134336     ZBoe    C    T        0      0        2 
  31  chr31_7134336     ZGre    C    T        0      0        2 
  31  chr31_7134336     ZHar    C    T        0      0        2 
  31  chr31_7134336   Sample    C    T        0      0        2 
  31  chr31_7134491     AAsi    G    A      0.5      1        2 
  31  chr31_7134491     AKia    G    A        0      0        2 
  31  chr31_7134491     AOna    G    A        0      0        2 
  31  chr31_7134491     ASom    G    A        0      0        2 
  31  chr31_7134491     HCab    G    A        0      0        2 
  31  chr31_7134491     HPrz    G    A        0      0        2 
  31  chr31_7134491     ZBoe    G    A        0      0        2 
  31  chr31_7134491     ZGre    G    A        0      0        2 
  31  chr31_7134491     ZHar    G    A        0      0        2 
  31  chr31_7134491   Sample    G    A        1      2        2 
  31  chr31_7139201     AAsi    G    A        1      2        2 
  31  chr31_7139201     AKia    G    A        1      2        2 
  31  chr31_7139201     AOna    G    A      0.5      1        2 
  31  chr31_7139201     ASom    G    A        1      2        2 
  31  chr31_7139201     HCab    G    A        0      0        2 
  31  chr31_7139201     HPrz    G    A        0      0        2 
  31  chr31_7139201     ZBoe    G    A        0      0        2 
  31  chr31_7139201     ZGre    G    A        0      0        2 
  31  chr31_7139201     ZHar    G    A        0      0        2 
  31  chr31_7139201   Sample    G    A        1      2        2 
  31  chr31_7141876     AAsi    C    T        0      0        2 
  31  chr31_7141876     AKia    C    T        0      0        2 
  31  chr31_7141876     AOna    C    T        0      0        2 
  31  chr31_7141876     ASom    C    T        0      0        2 
  31  chr31_7141876     HCab    C    T        1      2        2 
  31  chr31_7141876     HPrz    C    T        1      2        2 
  31  chr31_7141876     ZBoe    C    T        0      0        2 
  31  chr31_7141876     ZGre    C    T        0      0        2 
  31  chr31_7141876     ZHar    C    T        0      0        2 
  31  chr31_7141876   Sample    C    T        0      0        2 
  31  chr31_7157401     AAsi    G    A        0      0        2 
  31  chr31_7157401     AKia    G    A        0      0        2 
  31  chr31_7157401     AOna    G    A        0      0        2 
  31  chr31_7157401     ASom    G    A        0      0        2 
  31  chr31_7157401     HCab    G    A      0.5      1        2 
  31  chr31_7157401     HPrz    G    A      0.5      1        2 
  31  chr31_7157401     ZBoe    G    A        0      0        2 
  31  chr31_7157401     ZGre    G    A        0      0        2 
  31  chr31_7157401     ZHar    G    A        0      0        2 
  31  chr31_7157401   Sample    G    A        0      0        2 
  31  chr31_7157428     AAsi    A    G        0      0        2 
  31  chr31_7157428     AKia    A    G        0      0        2 
  31  chr31_7157428     AOna    A    G        0      0        2 
  31  chr31_7157428     ASom    A    G        0      0        2 
  31  chr31_7157428     HCab    A    G        0      0        2 
  31  chr31_7157428     HPrz    A    G        0      0        2 
  31  chr31_7157428     ZBoe    A    G        0      0        2 
  31  chr31_7157428     ZGre    A    G        0      0        2 
  31  chr31_7157428     ZHar    A    G        1      2        2 
  31  chr31_7157428   Sample    A    G        0      0        2 
  31  chr31_7166207     AAsi    T    C        0      0        2 
  31  chr31_7166207     AKia    T    C        0      0        2 
  31  chr31_7166207     AOna    T    C        0      0        2 
  31  chr31_7166207     ASom    T    C        0      0        2 
  31  chr31_7166207     HCab    T    C        0      0        2 
  31  chr31_7166207     HPrz    T    C        0      0        2 
  31  chr31_7166207     ZBoe    T    C      0.5      1        2 
  31  chr31_7166207     ZGre    T    C        0      0        2 
  31  chr31_7166207     ZHar    T    C        0      0        2 
  31  chr31_7166207   Sample    T    C        1      2        2 
  31  chr31_7172832     AAsi    C    T        0      0        2 
  31  chr31_7172832     AKia    C    T        0      0        2 
  31  chr31_7172832     AOna    C    T      0.5      1        2 
  31  chr31_7172832     ASom    C    T        0      0        2 
  31  chr31_7172832     HCab    C    T        0      0        2 
  31  chr31_7172832     HPrz    C    T        0      0        2 
  31  chr31_7172832     ZBoe    C    T        0      0        2 
  31  chr31_7172832     ZGre    C    T        0      0        2 
  31  chr31_7172832     ZHar    C    T        0      0        2 
  31  chr31_7172832   Sample    C    T        0      0        2 
  31  chr31_7174141     AAsi    T    C        0      0        2 
  31  chr31_7174141     AKia    T    C        0      0        2 
  31  chr31_7174141     AOna    T    C        0      0        2 
  31  chr31_7174141     ASom    T    C        0      0        2 
  31  chr31_7174141     HCab    T    C        1      2        2 
  31  chr31_7174141     HPrz    T    C        1      2        2 
  31  chr31_7174141     ZBoe    T    C        0      0        2 
  31  chr31_7174141     ZGre    T    C        0      0        2 
  31  chr31_7174141     ZHar    T    C        0      0        2 
  31  chr31_7174141   Sample    T    C        0      0        2 
  31  chr31_7178363     AAsi    C    T        0      0        2 
  31  chr31_7178363     AKia    C    T        0      0        2 
  31  chr31_7178363     AOna    C    T        0      0        2 
  31  chr31_7178363     ASom    C    T        0      0        2 
  31  chr31_7178363     HCab    C    T        0      0        2 
  31  chr31_7178363     HPrz    C    T      0.5      1        2 
  31  chr31_7178363     ZBoe    C    T        0      0        2 
  31  chr31_7178363     ZGre    C    T        0      0        2 
  31  chr31_7178363     ZHar    C    T        0      0        2 
  31  chr31_7178363   Sample    C    T        0      0        2 
  31  chr31_7183377     AAsi    A    G      0.5      1        2 
  31  chr31_7183377     AKia    A    G        0      0        2 
  31  chr31_7183377     AOna    A    G        0      0        2 
  31  chr31_7183377     ASom    A    G        0      0        2 
  31  chr31_7183377     HCab    A    G        0      0        2 
  31  chr31_7183377     HPrz    A    G        0      0        2 
  31  chr31_7183377     ZBoe    A    G        0      0        2 
  31  chr31_7183377     ZGre    A    G        0      0        2 
  31  chr31_7183377     ZHar    A    G        0      0        2 
  31  chr31_7183377   Sample    A    G        0      0        2 
  31  chr31_7185455     AAsi    G    A        0      0        2 
  31  chr31_7185455     AKia    G    A        0      0        2 
  31  chr31_7185455     AOna    G    A        0      0        2 
  31  chr31_7185455     ASom    G    A        0      0        2 
  31  chr31_7185455     HCab    G    A        1      2        2 
  31  chr31_7185455     HPrz    G    A        1      2        2 
  31  chr31_7185455     ZBoe    G    A        0      0        2 
  31  chr31_7185455     ZGre    G    A        0      0        2 
  31  chr31_7185455     ZHar    G    A        0      0        2 
  31  chr31_7185455   Sample    G    A        0      0        2 
  31  chr31_7190198     AAsi    A    T        0      0        2 
  31  chr31_7190198     AKia    A    T        0      0        2 
  31  chr31_7190198     AOna    A    T        0      0        2 
  31  chr31_7190198     ASom    A    T        0      0        2 
  31  chr31_7190198     HCab    A    T        0      0        2 
  31  chr31_7190198     HPrz    A    T        0      0        2 
  31  chr31_7190198     ZBoe    A    T      0.5      1        2 
  31  chr31_7190198     ZGre    A    T        0      0        2 
  31  chr31_7190198     ZHar    A    T        0      0        2 
  31  chr31_7190198   Sample    A    T        0      0        2 
  31  chr31_7193922     AAsi    A    G        0      0        2 
  31  chr31_7193922     AKia    A    G        0      0        2 
  31  chr31_7193922     AOna    A    G        0      0        2 
  31  chr31_7193922     ASom    A    G        0      0        2 
  31  chr31_7193922     HCab    A    G        0      0        2 
  31  chr31_7193922     HPrz    A    G        0      0        2 
  31  chr31_7193922     ZBoe    A    G        0      0        2 
  31  chr31_7193922     ZGre    A    G        0      0        2 
  31  chr31_7193922     ZHar    A    G      0.5      1        2 
  31  chr31_7193922   Sample    A    G        0      0        2 
  31  chr31_7201537     AAsi    T    C        0      0        2 
  31  chr31_7201537     AKia    T    C        0      0        2 
  31  chr31_7201537     AOna    T    C      0.5      1        2 
  31  chr31_7201537     ASom    T    C        0      0        2 
  31  chr31_7201537     HCab    T    C        0      0        2 
  31  chr31_7201537     HPrz    T    C        0      0        2 
  31  chr31_7201537     ZBoe    T    C        0      0        2 
  31  chr31_7201537     ZGre    T    C        0      0        2 
  31  chr31_7201537     ZHar    T    C        0      0        2 
  31  chr31_7201537   Sample    T    C        0      0        2 
  31  chr31_7211086     AAsi    G    A      0.5      1        2 
  31  chr31_7211086     AKia    G    A        0      0        2 
  31  chr31_7211086     AOna    G    A        0      0        2 
  31  chr31_7211086     ASom    G    A        0      0        2 
  31  chr31_7211086     HCab    G    A        0      0        2 
  31  chr31_7211086     HPrz    G    A        0      0        2 
  31  chr31_7211086     ZBoe    G    A        0      0        2 
  31  chr31_7211086     ZGre    G    A        0      0        2 
  31  chr31_7211086     ZHar    G    A        0      0        2 
  31  chr31_7211086   Sample    G    A        1      2        2 
  31  chr31_7216190     AAsi    T    A        1      2        2 
  31  chr31_7216190     AKia    T    A        0      0        2 
  31  chr31_7216190     AOna    T    A        0      0        2 
  31  chr31_7216190     ASom    T    A      0.5      1        2 
  31  chr31_7216190     HCab    T    A        0      0        2 
  31  chr31_7216190     HPrz    T    A        0      0        2 
  31  chr31_7216190     ZBoe    T    A        0      0        2 
  31  chr31_7216190     ZGre    T    A        0      0        2 
  31  chr31_7216190     ZHar    T    A        0      0        2 
  31  chr31_7216190   Sample    T    A        1      2        2 
  31  chr31_7216322     AAsi    A    G        0      0        2 
  31  chr31_7216322     AKia    A    G        0      0        2 
  31  chr31_7216322     AOna    A    G      0.5      1        2 
  31  chr31_7216322     ASom    A    G        0      0        2 
  31  chr31_7216322     HCab    A    G        0      0        2 
  31  chr31_7216322     HPrz    A    G        0      0        2 
  31  chr31_7216322     ZBoe    A    G        0      0        2 
  31  chr31_7216322     ZGre    A    G        0      0        2 
  31  chr31_7216322     ZHar    A    G        0      0        2 
  31  chr31_7216322   Sample    A    G        0      0        2 
  31  chr31_7217320     AAsi    A    G        0      0        2 
  31  chr31_7217320     AKia    A    G        0      0        2 
  31  chr31_7217320     AOna    A    G        0      0        2 
  31  chr31_7217320     ASom    A    G        0      0        2 
  31  chr31_7217320     HCab    A    G        1      2        2 
  31  chr31_7217320     HPrz    A    G        1      2        2 
  31  chr31_7217320     ZBoe    A    G        0      0        2 
  31  chr31_7217320     ZGre    A    G        0      0        2 
  31  chr31_7217320     ZHar    A    G        0      0        2 
  31  chr31_7217320   Sample    A    G        0      0        2 
  31  chr31_7218399     AAsi    A    T        0      0        2 
  31  chr31_7218399     AKia    A    T      0.5      1        2 
  31  chr31_7218399     AOna    A    T        0      0        2 
  31  chr31_7218399     ASom    A    T        0      0        2 
  31  chr31_7218399     HCab    A    T        0      0        2 
  31  chr31_7218399     HPrz    A    T        0      0        2 
  31  chr31_7218399     ZBoe    A    T        0      0        2 
  31  chr31_7218399     ZGre    A    T        0      0        2 
  31  chr31_7218399     ZHar    A    T        0      0        2 
  31  chr31_7218399   Sample    A    T        0      0        2 
  31  chr31_7238457     AAsi    A    G        0      0        2 
  31  chr31_7238457     AKia    A    G        0      0        2 
  31  chr31_7238457     AOna    A    G      0.5      1        2 
  31  chr31_7238457     ASom    A    G        0      0        2 
  31  chr31_7238457     HCab    A    G        0      0        2 
  31  chr31_7238457     HPrz    A    G        0      0        2 
  31  chr31_7238457     ZBoe    A    G        0      0        2 
  31  chr31_7238457     ZGre    A    G        0      0        2 
  31  chr31_7238457     ZHar    A    G        0      0        2 
  31  chr31_7238457   Sample    A    G        0      0        2 
  31  chr31_7241367     AAsi    T    C        0      0        2 
  31  chr31_7241367     AKia    T    C        0      0        2 
  31  chr31_7241367     AOna    T    C        0      0        2 
  31  chr31_7241367     ASom    T    C        0      0        2 
  31  chr31_7241367     HCab    T    C        0      0        2 
  31  chr31_7241367     HPrz    T    C        0      0        2 
  31  chr31_7241367     ZBoe    T    C      0.5      1        2 
  31  chr31_7241367     ZGre    T    C        0      0        2 
  31  chr31_7241367     ZHar    T    C        0      0        2 
  31  chr31_7241367   Sample    T    C        0      0        2 
  31  chr31_7244454     AAsi    G    T        0      0        2 
  31  chr31_7244454     AKia    G    T        0      0        2 
  31  chr31_7244454     AOna    G    T        0      0        2 
  31  chr31_7244454     ASom    G    T        0      0        2 
  31  chr31_7244454     HCab    G    T        0      0        2 
  31  chr31_7244454     HPrz    G    T        0      0        2 
  31  chr31_7244454     ZBoe    G    T      0.5      1        2 
  31  chr31_7244454     ZGre    G    T        0      0        2 
  31  chr31_7244454     ZHar    G    T        0      0        2 
  31  chr31_7244454   Sample    G    T        0      0        2 
  31  chr31_7246059     AAsi    T    C        0      0        2 
  31  chr31_7246059     AKia    T    C        0      0        2 
  31  chr31_7246059     AOna    T    C      0.5      1        2 
  31  chr31_7246059     ASom    T    C        0      0        2 
  31  chr31_7246059     HCab    T    C        0      0        2 
  31  chr31_7246059     HPrz    T    C        0      0        2 
  31  chr31_7246059     ZBoe    T    C        0      0        2 
  31  chr31_7246059     ZGre    T    C        0      0        2 
  31  chr31_7246059     ZHar    T    C        0      0        2 
  31  chr31_7246059   Sample    T    C        0      0        2 
  31  chr31_7247235     AAsi    T    C        0      0        2 
  31  chr31_7247235     AKia    T    C        0      0        2 
  31  chr31_7247235     AOna    T    C        0      0        2 
  31  chr31_7247235     ASom    T    C        0      0        2 
  31  chr31_7247235     HCab    T    C      0.5      1        2 
  31  chr31_7247235     HPrz    T    C        0      0        2 
  31  chr31_7247235     ZBoe    T    C        0      0        2 
  31  chr31_7247235     ZGre    T    C        0      0        2 
  31  chr31_7247235     ZHar    T    C        0      0        2 
  31  chr31_7247235   Sample    T    C        0      0        2 
  31  chr31_7249102     AAsi    T    C        0      0        2 
  31  chr31_7249102     AKia    T    C        0      0        2 
  31  chr31_7249102     AOna    T    C        0      0        2 
  31  chr31_7249102     ASom    T    C        0      0        2 
  31  chr31_7249102     HCab    T    C        1      2        2 
  31  chr31_7249102     HPrz    T    C        1      2        2 
  31  chr31_7249102     ZBoe    T    C        0      0        2 
  31  chr31_7249102     ZGre    T    C        0      0        2 
  31  chr31_7249102     ZHar    T    C        0      0        2 
  31  chr31_7249102   Sample    T    C        0      0        2 
  31  chr31_7254910     AAsi    C    T        0      0        2 
  31  chr31_7254910     AKia    C    T        0      0        2 
  31  chr31_7254910     AOna    C    T        0      0        2 
  31  chr31_7254910     ASom    C    T        0      0        2 
  31  chr31_7254910     HCab    C    T        0      0        2 
  31  chr31_7254910     HPrz    C    T        0      0        2 
  31  chr31_7254910     ZBoe    C    T        1      2        2 
  31  chr31_7254910     ZGre    C    T        0      0        2 
  31  chr31_7254910     ZHar    C    T        0      0        2 
  31  chr31_7254910   Sample    C    T        0      0        2 
  31  chr31_7256521     AAsi    C    T        0      0        2 
  31  chr31_7256521     AKia    C    T        1      2        2 
  31  chr31_7256521     AOna    C    T        0      0        2 
  31  chr31_7256521     ASom    C    T        0      0        2 
  31  chr31_7256521     HCab    C    T        0      0        2 
  31  chr31_7256521     HPrz    C    T        0      0        2 
  31  chr31_7256521     ZBoe    C    T        0      0        2 
  31  chr31_7256521     ZGre    C    T        0      0        2 
  31  chr31_7256521     ZHar    C    T        0      0        2 
  31  chr31_7256521   Sample    C    T        0      0        2 
  31  chr31_7266495     AAsi    A    G        0      0        2 
  31  chr31_7266495     AKia    A    G        0      0        2 
  31  chr31_7266495     AOna    A    G        0      0        2 
  31  chr31_7266495     ASom    A    G        0      0        2 
  31  chr31_7266495     HCab    A    G        0      0        2 
  31  chr31_7266495     HPrz    A    G        0      0        2 
  31  chr31_7266495     ZBoe    A    G        0      0        2 
  31  chr31_7266495     ZGre    A    G        1      2        2 
  31  chr31_7266495     ZHar    A    G        0      0        2 
  31  chr31_7266495   Sample    A    G        0      0        2 
  31  chr31_7268912     AAsi    C    A        0      0        2 
  31  chr31_7268912     AKia    C    A        0      0        2 
  31  chr31_7268912     AOna    C    A        0      0        2 
  31  chr31_7268912     ASom    C    A        0      0        2 
  31  chr31_7268912     HCab    C    A        1      2        2 
  31  chr31_7268912     HPrz    C    A        1      2        2 
  31  chr31_7268912     ZBoe    C    A        0      0        2 
  31  chr31_7268912     ZGre    C    A        0      0        2 
  31  chr31_7268912     ZHar    C    A        0      0        2 
  31  chr31_7268912   Sample    C    A        0      0        2 
  31  chr31_7269326     AAsi    T    C        0      0        2 
  31  chr31_7269326     AKia    T    C        0      0        2 
  31  chr31_7269326     AOna    T    C      0.5      1        2 
  31  chr31_7269326     ASom    T    C        0      0        2 
  31  chr31_7269326     HCab    T    C        0      0        2 
  31  chr31_7269326     HPrz    T    C        0      0        2 
  31  chr31_7269326     ZBoe    T    C      0.5      1        2 
  31  chr31_7269326     ZGre    T    C        0      0        2 
  31  chr31_7269326     ZHar    T    C        0      0        2 
  31  chr31_7269326   Sample    T    C        1      2        2 
  31  chr31_7269939     AAsi    T    G        0      0        2 
  31  chr31_7269939     AKia    T    G        0      0        2 
  31  chr31_7269939     AOna    T    G        0      0        2 
  31  chr31_7269939     ASom    T    G        0      0        2 
  31  chr31_7269939     HCab    T    G        1      2        2 
  31  chr31_7269939     HPrz    T    G        1      2        2 
  31  chr31_7269939     ZBoe    T    G        0      0        2 
  31  chr31_7269939     ZGre    T    G        0      0        2 
  31  chr31_7269939     ZHar    T    G        0      0        2 
  31  chr31_7269939   Sample    T    G        0      0        2 
  31  chr31_7269948     AAsi    C    T        0      0        2 
  31  chr31_7269948     AKia    C    T        0      0        2 
  31  chr31_7269948     AOna    C    T        0      0        2 
  31  chr31_7269948     ASom    C    T        0      0        2 
  31  chr31_7269948     HCab    C    T        0      0        2 
  31  chr31_7269948     HPrz    C    T        0      0        2 
  31  chr31_7269948     ZBoe    C    T        0      0        2 
  31  chr31_7269948     ZGre    C    T        0      0        2 
  31  chr31_7269948     ZHar    C    T        1      2        2 
  31  chr31_7269948   Sample    C    T        0      0        2 
  31  chr31_7272079     AAsi    A    G        0      0        2 
  31  chr31_7272079     AKia    A    G        0      0        2 
  31  chr31_7272079     AOna    A    G        0      0        2 
  31  chr31_7272079     ASom    A    G        1      2        2 
  31  chr31_7272079     HCab    A    G        0      0        2 
  31  chr31_7272079     HPrz    A    G        0      0        2 
  31  chr31_7272079     ZBoe    A    G        0      0        2 
  31  chr31_7272079     ZGre    A    G        0      0        2 
  31  chr31_7272079     ZHar    A    G        0      0        2 
  31  chr31_7272079   Sample    A    G        0      0        2 
  31  chr31_7272792     AAsi    C    T        0      0        2 
  31  chr31_7272792     AKia    C    T        0      0        2 
  31  chr31_7272792     AOna    C    T      0.5      1        2 
  31  chr31_7272792     ASom    C    T        0      0        2 
  31  chr31_7272792     HCab    C    T        0      0        2 
  31  chr31_7272792     HPrz    C    T        0      0        2 
  31  chr31_7272792     ZBoe    C    T        0      0        2 
  31  chr31_7272792     ZGre    C    T        0      0        2 
  31  chr31_7272792     ZHar    C    T        0      0        2 
  31  chr31_7272792   Sample    C    T        0      0        2 
  31  chr31_7285778     AAsi    G    A        0      0        2 
  31  chr31_7285778     AKia    G    A        0      0        2 
  31  chr31_7285778     AOna    G    A        0      0        2 
  31  chr31_7285778     ASom    G    A        0      0        2 
  31  chr31_7285778     HCab    G    A        0      0        2 
  31  chr31_7285778     HPrz    G    A        0      0        2 
  31  chr31_7285778     ZBoe    G    A        0      0        2 
  31  chr31_7285778     ZGre    G    A        0      0        2 
  31  chr31_7285778     ZHar    G    A        1      2        2 
  31  chr31_7285778   Sample    G    A        0      0        2 
  31  chr31_7290274     AAsi    C    T        0      0        2 
  31  chr31_7290274     AKia    C    T        0      0        2 
  31  chr31_7290274     AOna    C    T        0      0        2 
  31  chr31_7290274     ASom    C    T        0      0        2 
  31  chr31_7290274     HCab    C    T        1      2        2 
  31  chr31_7290274     HPrz    C    T        1      2        2 
  31  chr31_7290274     ZBoe    C    T        0      0        2 
  31  chr31_7290274     ZGre    C    T        0      0        2 
  31  chr31_7290274     ZHar    C    T        0      0        2 
  31  chr31_7290274   Sample    C    T        0      0        2 
  31  chr31_7296439     AAsi    T    C        0      0        2 
  31  chr31_7296439     AKia    T    C        0      0        2 
  31  chr31_7296439     AOna    T    C        0      0        2 
  31  chr31_7296439     ASom    T    C        0      0        2 
  31  chr31_7296439     HCab    T    C        0      0        2 
  31  chr31_7296439     HPrz    T    C        0      0        2 
  31  chr31_7296439     ZBoe    T    C      0.5      1        2 
  31  chr31_7296439     ZGre    T    C        0      0        2 
  31  chr31_7296439     ZHar    T    C        0      0        2 
  31  chr31_7296439   Sample    T    C        0      0        2 
  31  chr31_7297828     AAsi    C    G        0      0        2 
  31  chr31_7297828     AKia    C    G        0      0        2 
  31  chr31_7297828     AOna    C    G        0      0        2 
  31  chr31_7297828     ASom    C    G        0      0        2 
  31  chr31_7297828     HCab    C    G        0      0        2 
  31  chr31_7297828     HPrz    C    G        0      0        2 
  31  chr31_7297828     ZBoe    C    G        0      0        2 
  31  chr31_7297828     ZGre    C    G        1      2        2 
  31  chr31_7297828     ZHar    C    G        0      0        2 
  31  chr31_7297828   Sample    C    G        0      0        2 
  31  chr31_7309921     AAsi    A    T        0      0        2 
  31  chr31_7309921     AKia    A    T        0      0        2 
  31  chr31_7309921     AOna    A    T        0      0        2 
  31  chr31_7309921     ASom    A    T        0      0        2 
  31  chr31_7309921     HCab    A    T        0      0        2 
  31  chr31_7309921     HPrz    A    T        0      0        2 
  31  chr31_7309921     ZBoe    A    T      0.5      1        2 
  31  chr31_7309921     ZGre    A    T        0      0        2 
  31  chr31_7309921     ZHar    A    T        0      0        2 
  31  chr31_7309921   Sample    A    T        0      0        2 
  31  chr31_7315125     AAsi    T    C        0      0        2 
  31  chr31_7315125     AKia    T    C        0      0        2 
  31  chr31_7315125     AOna    T    C        0      0        2 
  31  chr31_7315125     ASom    T    C        0      0        2 
  31  chr31_7315125     HCab    T    C        0      0        2 
  31  chr31_7315125     HPrz    T    C        0      0        2 
  31  chr31_7315125     ZBoe    T    C        0      0        2 
  31  chr31_7315125     ZGre    T    C      0.5      1        2 
  31  chr31_7315125     ZHar    T    C        0      0        2 
  31  chr31_7315125   Sample    T    C        0      0        2 
  31  chr31_7315936     AAsi    C    G        0      0        2 
  31  chr31_7315936     AKia    C    G        0      0        2 
  31  chr31_7315936     AOna    C    G        0      0        2 
  31  chr31_7315936     ASom    C    G        0      0        2 
  31  chr31_7315936     HCab    C    G        1      2        2 
  31  chr31_7315936     HPrz    C    G        1      2        2 
  31  chr31_7315936     ZBoe    C    G        0      0        2 
  31  chr31_7315936     ZGre    C    G        0      0        2 
  31  chr31_7315936     ZHar    C    G        0      0        2 
  31  chr31_7315936   Sample    C    G        0      0        2 
  31  chr31_7317533     AAsi    A    G        0      0        2 
  31  chr31_7317533     AKia    A    G        0      0        2 
  31  chr31_7317533     AOna    A    G        0      0        2 
  31  chr31_7317533     ASom    A    G        0      0        2 
  31  chr31_7317533     HCab    A    G        0      0        2 
  31  chr31_7317533     HPrz    A    G        0      0        2 
  31  chr31_7317533     ZBoe    A    G      0.5      1        2 
  31  chr31_7317533     ZGre    A    G        0      0        2 
  31  chr31_7317533     ZHar    A    G        0      0        2 
  31  chr31_7317533   Sample    A    G        0      0        2 
  31  chr31_7332769     AAsi    A    G        0      0        2 
  31  chr31_7332769     AKia    A    G        0      0        2 
  31  chr31_7332769     AOna    A    G        0      0        2 
  31  chr31_7332769     ASom    A    G        0      0        2 
  31  chr31_7332769     HCab    A    G        0      0        2 
  31  chr31_7332769     HPrz    A    G        0      0        2 
  31  chr31_7332769     ZBoe    A    G        0      0        2 
  31  chr31_7332769     ZGre    A    G        0      0        2 
  31  chr31_7332769     ZHar    A    G      0.5      1        2 
  31  chr31_7332769   Sample    A    G        0      0        2 
  31  chr31_7341783     AAsi    G    C        0      0        2 
  31  chr31_7341783     AKia    G    C        0      0        2 
  31  chr31_7341783     AOna    G    C        0      0        2 
  31  chr31_7341783     ASom    G    C        0      0        2 
  31  chr31_7341783     HCab    G    C        0      0        2 
  31  chr31_7341783     HPrz    G    C      0.5      1        2 
  31  chr31_7341783     ZBoe    G    C        0      0        2 
  31  chr31_7341783     ZGre    G    C        0      0        2 
  31  chr31_7341783     ZHar    G    C        0      0        2 
  31  chr31_7341783   Sample    G    C        0      0        2 
  31  chr31_7346514     AAsi    A    C        0      0        2 
  31  chr31_7346514     AKia    A    C        0      0        2 
  31  chr31_7346514     AOna    A    C        0      0        2 
  31  chr31_7346514     ASom    A    C        0      0        2 
  31  chr31_7346514     HCab    A    C        0      0        2 
  31  chr31_7346514     HPrz    A    C        0      0        2 
  31  chr31_7346514     ZBoe    A    C        0      0        2 
  31  chr31_7346514     ZGre    A    C      0.5      1        2 
  31  chr31_7346514     ZHar    A    C        0      0        2 
  31  chr31_7346514   Sample    A    C        0      0        2 
  31  chr31_7359589     AAsi    T    C        0      0        2 
  31  chr31_7359589     AKia    T    C        0      0        2 
  31  chr31_7359589     AOna    T    C      0.5      1        2 
  31  chr31_7359589     ASom    T    C        0      0        2 
  31  chr31_7359589     HCab    T    C        0      0        2 
  31  chr31_7359589     HPrz    T    C        0      0        2 
  31  chr31_7359589     ZBoe    T    C        0      0        2 
  31  chr31_7359589     ZGre    T    C        0      0        2 
  31  chr31_7359589     ZHar    T    C        0      0        2 
  31  chr31_7359589   Sample    T    C        0      0        2 
  31  chr31_7365236     AAsi    A    G        0      0        2 
  31  chr31_7365236     AKia    A    G        0      0        2 
  31  chr31_7365236     AOna    A    G        0      0        2 
  31  chr31_7365236     ASom    A    G      0.5      1        2 
  31  chr31_7365236     HCab    A    G        0      0        2 
  31  chr31_7365236     HPrz    A    G        0      0        2 
  31  chr31_7365236     ZBoe    A    G        0      0        2 
  31  chr31_7365236     ZGre    A    G        0      0        2 
  31  chr31_7365236     ZHar    A    G        0      0        2 
  31  chr31_7365236   Sample    A    G        0      0        2 
  31  chr31_7371298     AAsi    G    T        0      0        2 
  31  chr31_7371298     AKia    G    T        0      0        2 
  31  chr31_7371298     AOna    G    T        0      0        2 
  31  chr31_7371298     ASom    G    T        0      0        2 
  31  chr31_7371298     HCab    G    T        1      2        2 
  31  chr31_7371298     HPrz    G    T        1      2        2 
  31  chr31_7371298     ZBoe    G    T        0      0        2 
  31  chr31_7371298     ZGre    G    T        0      0        2 
  31  chr31_7371298     ZHar    G    T        0      0        2 
  31  chr31_7371298   Sample    G    T        0      0        2 
  31  chr31_7373481     AAsi    A    G        0      0        2 
  31  chr31_7373481     AKia    A    G        0      0        2 
  31  chr31_7373481     AOna    A    G        0      0        2 
  31  chr31_7373481     ASom    A    G        0      0        2 
  31  chr31_7373481     HCab    A    G        1      2        2 
  31  chr31_7373481     HPrz    A    G        0      0        2 
  31  chr31_7373481     ZBoe    A    G        0      0        2 
  31  chr31_7373481     ZGre    A    G        0      0        2 
  31  chr31_7373481     ZHar    A    G        0      0        2 
  31  chr31_7373481   Sample    A    G        0      0        2 
  31  chr31_7375647     AAsi    A    G        0      0        2 
  31  chr31_7375647     AKia    A    G        0      0        2 
  31  chr31_7375647     AOna    A    G        0      0        2 
  31  chr31_7375647     ASom    A    G        0      0        2 
  31  chr31_7375647     HCab    A    G        0      0        2 
  31  chr31_7375647     HPrz    A    G        0      0        2 
  31  chr31_7375647     ZBoe    A    G      0.5      1        2 
  31  chr31_7375647     ZGre    A    G        0      0        2 
  31  chr31_7375647     ZHar    A    G        0      0        2 
  31  chr31_7375647   Sample    A    G        0      0        2 
  31  chr31_7390904     AAsi    T    C        0      0        2 
  31  chr31_7390904     AKia    T    C        0      0        2 
  31  chr31_7390904     AOna    T    C        0      0        2 
  31  chr31_7390904     ASom    T    C        0      0        2 
  31  chr31_7390904     HCab    T    C        0      0        2 
  31  chr31_7390904     HPrz    T    C        0      0        2 
  31  chr31_7390904     ZBoe    T    C        0      0        2 
  31  chr31_7390904     ZGre    T    C      0.5      1        2 
  31  chr31_7390904     ZHar    T    C        0      0        2 
  31  chr31_7390904   Sample    T    C        0      0        2 
  31  chr31_7399959     AAsi    A    G        0      0        2 
  31  chr31_7399959     AKia    A    G        0      0        2 
  31  chr31_7399959     AOna    A    G      0.5      1        2 
  31  chr31_7399959     ASom    A    G        0      0        2 
  31  chr31_7399959     HCab    A    G        0      0        2 
  31  chr31_7399959     HPrz    A    G        0      0        2 
  31  chr31_7399959     ZBoe    A    G        0      0        2 
  31  chr31_7399959     ZGre    A    G        0      0        2 
  31  chr31_7399959     ZHar    A    G        0      0        2 
  31  chr31_7399959   Sample    A    G        0      0        2 
  31  chr31_7401314     AAsi    C    T        0      0        2 
  31  chr31_7401314     AKia    C    T        0      0        2 
  31  chr31_7401314     AOna    C    T        0      0        2 
  31  chr31_7401314     ASom    C    T        0      0        2 
  31  chr31_7401314     HCab    C    T        1      2        2 
  31  chr31_7401314     HPrz    C    T        1      2        2 
  31  chr31_7401314     ZBoe    C    T        0      0        2 
  31  chr31_7401314     ZGre    C    T        0      0        2 
  31  chr31_7401314     ZHar    C    T        0      0        2 
  31  chr31_7401314   Sample    C    T        0      0        2 
  31  chr31_7404431     AAsi    T    A        0      0        2 
  31  chr31_7404431     AKia    T    A      0.5      1        2 
  31  chr31_7404431     AOna    T    A        0      0        2 
  31  chr31_7404431     ASom    T    A        0      0        2 
  31  chr31_7404431     HCab    T    A        0      0        2 
  31  chr31_7404431     HPrz    T    A        0      0        2 
  31  chr31_7404431     ZBoe    T    A        0      0        2 
  31  chr31_7404431     ZGre    T    A        0      0        2 
  31  chr31_7404431     ZHar    T    A        0      0        2 
  31  chr31_7404431   Sample    T    A        0      0        2 
  31  chr31_7407996     AAsi    T    G        0      0        2 
  31  chr31_7407996     AKia    T    G      0.5      1        2 
  31  chr31_7407996     AOna    T    G      0.5      1        2 
  31  chr31_7407996     ASom    T    G        0      0        2 
  31  chr31_7407996     HCab    T    G        0      0        2 
  31  chr31_7407996     HPrz    T    G        0      0        2 
  31  chr31_7407996     ZBoe    T    G        0      0        2 
  31  chr31_7407996     ZGre    T    G        0      0        2 
  31  chr31_7407996     ZHar    T    G        0      0        2 
  31  chr31_7407996   Sample    T    G        0      0        2 
  31  chr31_7409386     AAsi    A    C        0      0        2 
  31  chr31_7409386     AKia    A    C        0      0        2 
  31  chr31_7409386     AOna    A    C        0      0        2 
  31  chr31_7409386     ASom    A    C        0      0        2 
  31  chr31_7409386     HCab    A    C        1      2        2 
  31  chr31_7409386     HPrz    A    C        1      2        2 
  31  chr31_7409386     ZBoe    A    C        0      0        2 
  31  chr31_7409386     ZGre    A    C        0      0        2 
  31  chr31_7409386     ZHar    A    C        0      0        2 
  31  chr31_7409386   Sample    A    C        0      0        2 
  31  chr31_7424977     AAsi    C    G        0      0        2 
  31  chr31_7424977     AKia    C    G        0      0        2 
  31  chr31_7424977     AOna    C    G        0      0        2 
  31  chr31_7424977     ASom    C    G        0      0        2 
  31  chr31_7424977     HCab    C    G        0      0        2 
  31  chr31_7424977     HPrz    C    G        0      0        2 
  31  chr31_7424977     ZBoe    C    G        1      2        2 
  31  chr31_7424977     ZGre    C    G        0      0        2 
  31  chr31_7424977     ZHar    C    G        0      0        2 
  31  chr31_7424977   Sample    C    G        0      0        2 
  31  chr31_7425879     AAsi    T    C        0      0        2 
  31  chr31_7425879     AKia    T    C        0      0        2 
  31  chr31_7425879     AOna    T    C        0      0        2 
  31  chr31_7425879     ASom    T    C        0      0        2 
  31  chr31_7425879     HCab    T    C        0      0        2 
  31  chr31_7425879     HPrz    T    C      0.5      1        2 
  31  chr31_7425879     ZBoe    T    C        0      0        2 
  31  chr31_7425879     ZGre    T    C        0      0        2 
  31  chr31_7425879     ZHar    T    C        0      0        2 
  31  chr31_7425879   Sample    T    C        0      0        2 
  31  chr31_7426292     AAsi    T    C        0      0        2 
  31  chr31_7426292     AKia    T    C      0.5      1        2 
  31  chr31_7426292     AOna    T    C        0      0        2 
  31  chr31_7426292     ASom    T    C        0      0        2 
  31  chr31_7426292     HCab    T    C        0      0        2 
  31  chr31_7426292     HPrz    T    C        0      0        2 
  31  chr31_7426292     ZBoe    T    C        0      0        2 
  31  chr31_7426292     ZGre    T    C        0      0        2 
  31  chr31_7426292     ZHar    T    C        0      0        2 
  31  chr31_7426292   Sample    T    C        0      0        2 
  31  chr31_7432405     AAsi    T    C        0      0        2 
  31  chr31_7432405     AKia    T    C        0      0        2 
  31  chr31_7432405     AOna    T    C        0      0        2 
  31  chr31_7432405     ASom    T    C        0      0        2 
  31  chr31_7432405     HCab    T    C        0      0        2 
  31  chr31_7432405     HPrz    T    C        0      0        2 
  31  chr31_7432405     ZBoe    T    C        1      2        2 
  31  chr31_7432405     ZGre    T    C        0      0        2 
  31  chr31_7432405     ZHar    T    C        0      0        2 
  31  chr31_7432405   Sample    T    C        0      0        2 
  31  chr31_7439003     AAsi    G    T        0      0        2 
  31  chr31_7439003     AKia    G    T        0      0        2 
  31  chr31_7439003     AOna    G    T        0      0        2 
  31  chr31_7439003     ASom    G    T        0      0        2 
  31  chr31_7439003     HCab    G    T      0.5      1        2 
  31  chr31_7439003     HPrz    G    T        0      0        2 
  31  chr31_7439003     ZBoe    G    T        0      0        2 
  31  chr31_7439003     ZGre    G    T        0      0        2 
  31  chr31_7439003     ZHar    G    T        0      0        2 
  31  chr31_7439003   Sample    G    T        0      0        2 
  31  chr31_7443955     AAsi    T    C        0      0        2 
  31  chr31_7443955     AKia    T    C        0      0        2 
  31  chr31_7443955     AOna    T    C        0      0        2 
  31  chr31_7443955     ASom    T    C        0      0        2 
  31  chr31_7443955     HCab    T    C        0      0        2 
  31  chr31_7443955     HPrz    T    C        0      0        2 
  31  chr31_7443955     ZBoe    T    C        0      0        2 
  31  chr31_7443955     ZGre    T    C        0      0        2 
  31  chr31_7443955     ZHar    T    C      0.5      1        2 
  31  chr31_7443955   Sample    T    C        0      0        2 
  31  chr31_7444042     AAsi    A    G        0      0        2 
  31  chr31_7444042     AKia    A    G        0      0        2 
  31  chr31_7444042     AOna    A    G      0.5      1        2 
  31  chr31_7444042     ASom    A    G        0      0        2 
  31  chr31_7444042     HCab    A    G        0      0        2 
  31  chr31_7444042     HPrz    A    G        0      0        2 
  31  chr31_7444042     ZBoe    A    G        0      0        2 
  31  chr31_7444042     ZGre    A    G        0      0        2 
  31  chr31_7444042     ZHar    A    G        0      0        2 
  31  chr31_7444042   Sample    A    G        0      0        2 
  31  chr31_7444808     AAsi    G    A        0      0        2 
  31  chr31_7444808     AKia    G    A        0      0        2 
  31  chr31_7444808     AOna    G    A        0      0        2 
  31  chr31_7444808     ASom    G    A        0      0        2 
  31  chr31_7444808     HCab    G    A        1      2        2 
  31  chr31_7444808     HPrz    G    A        1      2        2 
  31  chr31_7444808     ZBoe    G    A        0      0        2 
  31  chr31_7444808     ZGre    G    A        0      0        2 
  31  chr31_7444808     ZHar    G    A        0      0        2 
  31  chr31_7444808   Sample    G    A        0      0        2 
  31  chr31_7445068     AAsi    A    C        0      0        2 
  31  chr31_7445068     AKia    A    C        0      0        2 
  31  chr31_7445068     AOna    A    C        0      0        2 
  31  chr31_7445068     ASom    A    C        0      0        2 
  31  chr31_7445068     HCab    A    C        0      0        2 
  31  chr31_7445068     HPrz    A    C        0      0        2 
  31  chr31_7445068     ZBoe    A    C        0      0        2 
  31  chr31_7445068     ZGre    A    C        0      0        2 
  31  chr31_7445068     ZHar    A    C        1      2        2 
  31  chr31_7445068   Sample    A    C        0      0        2 
  31  chr31_7446786     AAsi    C    A        0      0        2 
  31  chr31_7446786     AKia    C    A        0      0        2 
  31  chr31_7446786     AOna    C    A        0      0        2 
  31  chr31_7446786     ASom    C    A        0      0        2 
  31  chr31_7446786     HCab    C    A        1      2        2 
  31  chr31_7446786     HPrz    C    A        1      2        2 
  31  chr31_7446786     ZBoe    C    A        0      0        2 
  31  chr31_7446786     ZGre    C    A        0      0        2 
  31  chr31_7446786     ZHar    C    A        0      0        2 
  31  chr31_7446786   Sample    C    A        0      0        2 
  31  chr31_7452819     AAsi    A    G        0      0        2 
  31  chr31_7452819     AKia    A    G        0      0        2 
  31  chr31_7452819     AOna    A    G        0      0        2 
  31  chr31_7452819     ASom    A    G        0      0        2 
  31  chr31_7452819     HCab    A    G        1      2        2 
  31  chr31_7452819     HPrz    A    G        1      2        2 
  31  chr31_7452819     ZBoe    A    G        0      0        2 
  31  chr31_7452819     ZGre    A    G        0      0        2 
  31  chr31_7452819     ZHar    A    G        0      0        2 
  31  chr31_7452819   Sample    A    G        0      0        2 
  31  chr31_7453445     AAsi    G    T        0      0        2 
  31  chr31_7453445     AKia    G    T        0      0        2 
  31  chr31_7453445     AOna    G    T        0      0        2 
  31  chr31_7453445     ASom    G    T        0      0        2 
  31  chr31_7453445     HCab    G    T        1      2        2 
  31  chr31_7453445     HPrz    G    T        1      2        2 
  31  chr31_7453445     ZBoe    G    T        0      0        2 
  31  chr31_7453445     ZGre    G    T        0      0        2 
  31  chr31_7453445     ZHar    G    T        0      0        2 
  31  chr31_7453445   Sample    G    T        0      0        2 
  31  chr31_7453632     AAsi    C    A        0      0        2 
  31  chr31_7453632     AKia    C    A        1      2        2 
  31  chr31_7453632     AOna    C    A      0.5      1        2 
  31  chr31_7453632     ASom    C    A        0      0        2 
  31  chr31_7453632     HCab    C    A        0      0        2 
  31  chr31_7453632     HPrz    C    A        0      0        2 
  31  chr31_7453632     ZBoe    C    A        0      0        2 
  31  chr31_7453632     ZGre    C    A        1      2        2 
  31  chr31_7453632     ZHar    C    A        1      2        2 
  31  chr31_7453632   Sample    C    A        0      0        2 
  31  chr31_7456253     AAsi    C    T        0      0        2 
  31  chr31_7456253     AKia    C    T        0      0        2 
  31  chr31_7456253     AOna    C    T        0      0        2 
  31  chr31_7456253     ASom    C    T        0      0        2 
  31  chr31_7456253     HCab    C    T        0      0        2 
  31  chr31_7456253     HPrz    C    T        0      0        2 
  31  chr31_7456253     ZBoe    C    T        1      2        2 
  31  chr31_7456253     ZGre    C    T        0      0        2 
  31  chr31_7456253     ZHar    C    T        0      0        2 
  31  chr31_7456253   Sample    C    T        0      0        2 
  31  chr31_7457273     AAsi    T    A        0      0        2 
  31  chr31_7457273     AKia    T    A        0      0        2 
  31  chr31_7457273     AOna    T    A        0      0        2 
  31  chr31_7457273     ASom    T    A        0      0        2 
  31  chr31_7457273     HCab    T    A        0      0        2 
  31  chr31_7457273     HPrz    T    A        0      0        2 
  31  chr31_7457273     ZBoe    T    A        0      0        2 
  31  chr31_7457273     ZGre    T    A      0.5      1        2 
  31  chr31_7457273     ZHar    T    A        0      0        2 
  31  chr31_7457273   Sample    T    A        0      0        2 
  31  chr31_7457407     AAsi    A    G        0      0        2 
  31  chr31_7457407     AKia    A    G        0      0        2 
  31  chr31_7457407     AOna    A    G        0      0        2 
  31  chr31_7457407     ASom    A    G        0      0        2 
  31  chr31_7457407     HCab    A    G        1      2        2 
  31  chr31_7457407     HPrz    A    G        1      2        2 
  31  chr31_7457407     ZBoe    A    G        0      0        2 
  31  chr31_7457407     ZGre    A    G        0      0        2 
  31  chr31_7457407     ZHar    A    G        0      0        2 
  31  chr31_7457407   Sample    A    G        0      0        2 
  31  chr31_7457455     AAsi    A    G        0      0        2 
  31  chr31_7457455     AKia    A    G        0      0        2 
  31  chr31_7457455     AOna    A    G      0.5      1        2 
  31  chr31_7457455     ASom    A    G        0      0        2 
  31  chr31_7457455     HCab    A    G        0      0        2 
  31  chr31_7457455     HPrz    A    G        0      0        2 
  31  chr31_7457455     ZBoe    A    G        0      0        2 
  31  chr31_7457455     ZGre    A    G        0      0        2 
  31  chr31_7457455     ZHar    A    G        0      0        2 
  31  chr31_7457455   Sample    A    G        0      0        2 
  31  chr31_7458920     AAsi    T    C        0      0        2 
  31  chr31_7458920     AKia    T    C      0.5      1        2 
  31  chr31_7458920     AOna    T    C        0      0        2 
  31  chr31_7458920     ASom    T    C        0      0        2 
  31  chr31_7458920     HCab    T    C        0      0        2 
  31  chr31_7458920     HPrz    T    C        0      0        2 
  31  chr31_7458920     ZBoe    T    C        0      0        2 
  31  chr31_7458920     ZGre    T    C        0      0        2 
  31  chr31_7458920     ZHar    T    C        0      0        2 
  31  chr31_7458920   Sample    T    C        0      0        2 
  31  chr31_7463573     AAsi    C    G        0      0        2 
  31  chr31_7463573     AKia    C    G        0      0        2 
  31  chr31_7463573     AOna    C    G        0      0        2 
  31  chr31_7463573     ASom    C    G        0      0        2 
  31  chr31_7463573     HCab    C    G        0      0        2 
  31  chr31_7463573     HPrz    C    G        0      0        2 
  31  chr31_7463573     ZBoe    C    G      0.5      1        2 
  31  chr31_7463573     ZGre    C    G        0      0        2 
  31  chr31_7463573     ZHar    C    G        0      0        2 
  31  chr31_7463573   Sample    C    G        0      0        2 
  31  chr31_7464002     AAsi    G    A        0      0        2 
  31  chr31_7464002     AKia    G    A        0      0        2 
  31  chr31_7464002     AOna    G    A        0      0        2 
  31  chr31_7464002     ASom    G    A        0      0        2 
  31  chr31_7464002     HCab    G    A        0      0        2 
  31  chr31_7464002     HPrz    G    A        0      0        2 
  31  chr31_7464002     ZBoe    G    A        0      0        2 
  31  chr31_7464002     ZGre    G    A        1      2        2 
  31  chr31_7464002     ZHar    G    A        0      0        2 
  31  chr31_7464002   Sample    G    A        0      0        2 
  31  chr31_7469726     AAsi    T    C        0      0        2 
  31  chr31_7469726     AKia    T    C        0      0        2 
  31  chr31_7469726     AOna    T    C        0      0        2 
  31  chr31_7469726     ASom    T    C        0      0        2 
  31  chr31_7469726     HCab    T    C        0      0        2 
  31  chr31_7469726     HPrz    T    C        0      0        2 
  31  chr31_7469726     ZBoe    T    C      0.5      1        2 
  31  chr31_7469726     ZGre    T    C        0      0        2 
  31  chr31_7469726     ZHar    T    C        0      0        2 
  31  chr31_7469726   Sample    T    C        0      0        2 
  31  chr31_7469946     AAsi    T    C      0.5      1        2 
  31  chr31_7469946     AKia    T    C        0      0        2 
  31  chr31_7469946     AOna    T    C        0      0        2 
  31  chr31_7469946     ASom    T    C        0      0        2 
  31  chr31_7469946     HCab    T    C        0      0        2 
  31  chr31_7469946     HPrz    T    C        0      0        2 
  31  chr31_7469946     ZBoe    T    C        0      0        2 
  31  chr31_7469946     ZGre    T    C        0      0        2 
  31  chr31_7469946     ZHar    T    C        0      0        2 
  31  chr31_7469946   Sample    T    C        0      0        2 
  31  chr31_7470880     AAsi    C    T        0      0        2 
  31  chr31_7470880     AKia    C    T      0.5      1        2 
  31  chr31_7470880     AOna    C    T      0.5      1        2 
  31  chr31_7470880     ASom    C    T        0      0        2 
  31  chr31_7470880     HCab    C    T        0      0        2 
  31  chr31_7470880     HPrz    C    T        0      0        2 
  31  chr31_7470880     ZBoe    C    T        0      0        2 
  31  chr31_7470880     ZGre    C    T        0      0        2 
  31  chr31_7470880     ZHar    C    T        0      0        2 
  31  chr31_7470880   Sample    C    T        0      0        2 
  31  chr31_7472170     AAsi    A    G        0      0        2 
  31  chr31_7472170     AKia    A    G        0      0        2 
  31  chr31_7472170     AOna    A    G        0      0        2 
  31  chr31_7472170     ASom    A    G        1      2        2 
  31  chr31_7472170     HCab    A    G        0      0        2 
  31  chr31_7472170     HPrz    A    G        0      0        2 
  31  chr31_7472170     ZBoe    A    G        0      0        2 
  31  chr31_7472170     ZGre    A    G        0      0        2 
  31  chr31_7472170     ZHar    A    G        0      0        2 
  31  chr31_7472170   Sample    A    G        0      0        2 
  31  chr31_7474759     AAsi    G    A        0      0        2 
  31  chr31_7474759     AKia    G    A        0      0        2 
  31  chr31_7474759     AOna    G    A        0      0        2 
  31  chr31_7474759     ASom    G    A        0      0        2 
  31  chr31_7474759     HCab    G    A        1      2        2 
  31  chr31_7474759     HPrz    G    A        1      2        2 
  31  chr31_7474759     ZBoe    G    A        0      0        2 
  31  chr31_7474759     ZGre    G    A        0      0        2 
  31  chr31_7474759     ZHar    G    A        0      0        2 
  31  chr31_7474759   Sample    G    A        0      0        2 
  31  chr31_7475832     AAsi    A    G        0      0        2 
  31  chr31_7475832     AKia    A    G        0      0        2 
  31  chr31_7475832     AOna    A    G        0      0        2 
  31  chr31_7475832     ASom    A    G        0      0        2 
  31  chr31_7475832     HCab    A    G        0      0        2 
  31  chr31_7475832     HPrz    A    G      0.5      1        2 
  31  chr31_7475832     ZBoe    A    G        0      0        2 
  31  chr31_7475832     ZGre    A    G        0      0        2 
  31  chr31_7475832     ZHar    A    G        0      0        2 
  31  chr31_7475832   Sample    A    G        0      0        2 
  31  chr31_7478895     AAsi    T    G        0      0        2 
  31  chr31_7478895     AKia    T    G        0      0        2 
  31  chr31_7478895     AOna    T    G        0      0        2 
  31  chr31_7478895     ASom    T    G        0      0        2 
  31  chr31_7478895     HCab    T    G        0      0        2 
  31  chr31_7478895     HPrz    T    G        0      0        2 
  31  chr31_7478895     ZBoe    T    G        0      0        2 
  31  chr31_7478895     ZGre    T    G        0      0        2 
  31  chr31_7478895     ZHar    T    G      0.5      1        2 
  31  chr31_7478895   Sample    T    G        0      0        2 
  31  chr31_7479593     AAsi    T    C        0      0        2 
  31  chr31_7479593     AKia    T    C        0      0        2 
  31  chr31_7479593     AOna    T    C        0      0        2 
  31  chr31_7479593     ASom    T    C        0      0        2 
  31  chr31_7479593     HCab    T    C        1      2        2 
  31  chr31_7479593     HPrz    T    C      0.5      1        2 
  31  chr31_7479593     ZBoe    T    C        0      0        2 
  31  chr31_7479593     ZGre    T    C        0      0        2 
  31  chr31_7479593     ZHar    T    C        0      0        2 
  31  chr31_7479593   Sample    T    C        0      0        2 
  31  chr31_7487135     AAsi    C    T        0      0        2 
  31  chr31_7487135     AKia    C    T        0      0        2 
  31  chr31_7487135     AOna    C    T        0      0        2 
  31  chr31_7487135     ASom    C    T        0      0        2 
  31  chr31_7487135     HCab    C    T      0.5      1        2 
  31  chr31_7487135     HPrz    C    T        1      2        2 
  31  chr31_7487135     ZBoe    C    T        0      0        2 
  31  chr31_7487135     ZGre    C    T        0      0        2 
  31  chr31_7487135     ZHar    C    T        0      0        2 
  31  chr31_7487135   Sample    C    T        0      0        2 
  31  chr31_7487163     AAsi    T    C        0      0        2 
  31  chr31_7487163     AKia    T    C        0      0        2 
  31  chr31_7487163     AOna    T    C        0      0        2 
  31  chr31_7487163     ASom    T    C        0      0        2 
  31  chr31_7487163     HCab    T    C      0.5      1        2 
  31  chr31_7487163     HPrz    T    C        0      0        2 
  31  chr31_7487163     ZBoe    T    C        0      0        2 
  31  chr31_7487163     ZGre    T    C        0      0        2 
  31  chr31_7487163     ZHar    T    C        0      0        2 
  31  chr31_7487163   Sample    T    C        0      0        2 
  31  chr31_7488058     AAsi    T    C        0      0        2 
  31  chr31_7488058     AKia    T    C        0      0        2 
  31  chr31_7488058     AOna    T    C        0      0        2 
  31  chr31_7488058     ASom    T    C      0.5      1        2 
  31  chr31_7488058     HCab    T    C        0      0        2 
  31  chr31_7488058     HPrz    T    C        0      0        2 
  31  chr31_7488058     ZBoe    T    C        0      0        2 
  31  chr31_7488058     ZGre    T    C        0      0        2 
  31  chr31_7488058     ZHar    T    C        0      0        2 
  31  chr31_7488058   Sample    T    C        0      0        2 
  31  chr31_7490482     AAsi    T    C        0      0        2 
  31  chr31_7490482     AKia    T    C        0      0        2 
  31  chr31_7490482     AOna    T    C        0      0        2 
  31  chr31_7490482     ASom    T    C        0      0        2 
  31  chr31_7490482     HCab    T    C        1      2        2 
  31  chr31_7490482     HPrz    T    C        1      2        2 
  31  chr31_7490482     ZBoe    T    C        0      0        2 
  31  chr31_7490482     ZGre    T    C        0      0        2 
  31  chr31_7490482     ZHar    T    C        0      0        2 
  31  chr31_7490482   Sample    T    C        0      0        2 
  31  chr31_7499317     AAsi    A    G        0      0        2 
  31  chr31_7499317     AKia    A    G      0.5      1        2 
  31  chr31_7499317     AOna    A    G        0      0        2 
  31  chr31_7499317     ASom    A    G        0      0        2 
  31  chr31_7499317     HCab    A    G        0      0        2 
  31  chr31_7499317     HPrz    A    G        0      0        2 
  31  chr31_7499317     ZBoe    A    G        0      0        2 
  31  chr31_7499317     ZGre    A    G        0      0        2 
  31  chr31_7499317     ZHar    A    G        0      0        2 
  31  chr31_7499317   Sample    A    G        0      0        2 
  31  chr31_7501766     AAsi    T    C        0      0        2 
  31  chr31_7501766     AKia    T    C        0      0        2 
  31  chr31_7501766     AOna    T    C        0      0        2 
  31  chr31_7501766     ASom    T    C        0      0        2 
  31  chr31_7501766     HCab    T    C        1      2        2 
  31  chr31_7501766     HPrz    T    C        1      2        2 
  31  chr31_7501766     ZBoe    T    C        0      0        2 
  31  chr31_7501766     ZGre    T    C        0      0        2 
  31  chr31_7501766     ZHar    T    C        0      0        2 
  31  chr31_7501766   Sample    T    C        0      0        2 
  31  chr31_7506352     AAsi    C    G        1      2        2 
  31  chr31_7506352     AKia    C    G        0      0        2 
  31  chr31_7506352     AOna    C    G        0      0        2 
  31  chr31_7506352     ASom    C    G        1      2        2 
  31  chr31_7506352     HCab    C    G        0      0        2 
  31  chr31_7506352     HPrz    C    G        0      0        2 
  31  chr31_7506352     ZBoe    C    G        0      0        2 
  31  chr31_7506352     ZGre    C    G        0      0        2 
  31  chr31_7506352     ZHar    C    G        0      0        2 
  31  chr31_7506352   Sample    C    G        1      2        2 
  31  chr31_7519820     AAsi    A    G        0      0        2 
  31  chr31_7519820     AKia    A    G        0      0        2 
  31  chr31_7519820     AOna    A    G        0      0        2 
  31  chr31_7519820     ASom    A    G        0      0        2 
  31  chr31_7519820     HCab    A    G        0      0        2 
  31  chr31_7519820     HPrz    A    G        0      0        2 
  31  chr31_7519820     ZBoe    A    G      0.5      1        2 
  31  chr31_7519820     ZGre    A    G        0      0        2 
  31  chr31_7519820     ZHar    A    G        0      0        2 
  31  chr31_7519820   Sample    A    G        0      0        2 
  31  chr31_7520620     AAsi    T    C        0      0        2 
  31  chr31_7520620     AKia    T    C        0      0        2 
  31  chr31_7520620     AOna    T    C        0      0        2 
  31  chr31_7520620     ASom    T    C        0      0        2 
  31  chr31_7520620     HCab    T    C        0      0        2 
  31  chr31_7520620     HPrz    T    C        0      0        2 
  31  chr31_7520620     ZBoe    T    C      0.5      1        2 
  31  chr31_7520620     ZGre    T    C        0      0        2 
  31  chr31_7520620     ZHar    T    C        0      0        2 
  31  chr31_7520620   Sample    T    C        0      0        2 
  31  chr31_7520665     AAsi    A    G        0      0        2 
  31  chr31_7520665     AKia    A    G        0      0        2 
  31  chr31_7520665     AOna    A    G        0      0        2 
  31  chr31_7520665     ASom    A    G        0      0        2 
  31  chr31_7520665     HCab    A    G        1      2        2 
  31  chr31_7520665     HPrz    A    G        1      2        2 
  31  chr31_7520665     ZBoe    A    G        0      0        2 
  31  chr31_7520665     ZGre    A    G        0      0        2 
  31  chr31_7520665     ZHar    A    G        0      0        2 
  31  chr31_7520665   Sample    A    G        0      0        2 
  31  chr31_7523161     AAsi    T    C        0      0        2 
  31  chr31_7523161     AKia    T    C        0      0        2 
  31  chr31_7523161     AOna    T    C        0      0        2 
  31  chr31_7523161     ASom    T    C        0      0        2 
  31  chr31_7523161     HCab    T    C        0      0        2 
  31  chr31_7523161     HPrz    T    C        0      0        2 
  31  chr31_7523161     ZBoe    T    C        1      2        2 
  31  chr31_7523161     ZGre    T    C        1      2        2 
  31  chr31_7523161     ZHar    T    C        0      0        2 
  31  chr31_7523161   Sample    T    C        0      0        2 
  31  chr31_7529051     AAsi    C    T        0      0        2 
  31  chr31_7529051     AKia    C    T      0.5      1        2 
  31  chr31_7529051     AOna    C    T        0      0        2 
  31  chr31_7529051     ASom    C    T        0      0        2 
  31  chr31_7529051     HCab    C    T        0      0        2 
  31  chr31_7529051     HPrz    C    T        0      0        2 
  31  chr31_7529051     ZBoe    C    T        0      0        2 
  31  chr31_7529051     ZGre    C    T        0      0        2 
  31  chr31_7529051     ZHar    C    T        0      0        2 
  31  chr31_7529051   Sample    C    T        0      0        2 
  31  chr31_7533270     AAsi    T    C        0      0        2 
  31  chr31_7533270     AKia    T    C        0      0        2 
  31  chr31_7533270     AOna    T    C        0      0        2 
  31  chr31_7533270     ASom    T    C        0      0        2 
  31  chr31_7533270     HCab    T    C        1      2        2 
  31  chr31_7533270     HPrz    T    C        0      0        2 
  31  chr31_7533270     ZBoe    T    C        0      0        2 
  31  chr31_7533270     ZGre    T    C        0      0        2 
  31  chr31_7533270     ZHar    T    C        0      0        2 
  31  chr31_7533270   Sample    T    C        0      0        2 
  31  chr31_7544474     AAsi    A    G        0      0        2 
  31  chr31_7544474     AKia    A    G        0      0        2 
  31  chr31_7544474     AOna    A    G        0      0        2 
  31  chr31_7544474     ASom    A    G        0      0        2 
  31  chr31_7544474     HCab    A    G        1      2        2 
  31  chr31_7544474     HPrz    A    G        1      2        2 
  31  chr31_7544474     ZBoe    A    G        0      0        2 
  31  chr31_7544474     ZGre    A    G        0      0        2 
  31  chr31_7544474     ZHar    A    G        0      0        2 
  31  chr31_7544474   Sample    A    G        0      0        2 
  31  chr31_7546357     AAsi    A    C        0      0        2 
  31  chr31_7546357     AKia    A    C        0      0        2 
  31  chr31_7546357     AOna    A    C      0.5      1        2 
  31  chr31_7546357     ASom    A    C        0      0        2 
  31  chr31_7546357     HCab    A    C        0      0        2 
  31  chr31_7546357     HPrz    A    C        0      0        2 
  31  chr31_7546357     ZBoe    A    C        0      0        2 
  31  chr31_7546357     ZGre    A    C        0      0        2 
  31  chr31_7546357     ZHar    A    C        0      0        2 
  31  chr31_7546357   Sample    A    C        0      0        2 
  31  chr31_7547421     AAsi    A    G        1      2        2 
  31  chr31_7547421     AKia    A    G      0.5      1        2 
  31  chr31_7547421     AOna    A    G        0      0        2 
  31  chr31_7547421     ASom    A    G        1      2        2 
  31  chr31_7547421     HCab    A    G        0      0        2 
  31  chr31_7547421     HPrz    A    G        0      0        2 
  31  chr31_7547421     ZBoe    A    G        0      0        2 
  31  chr31_7547421     ZGre    A    G        0      0        2 
  31  chr31_7547421     ZHar    A    G        1      2        2 
  31  chr31_7547421   Sample    A    G        1      2        2 
  31  chr31_7551101     AAsi    G    C        0      0        2 
  31  chr31_7551101     AKia    G    C        0      0        2 
  31  chr31_7551101     AOna    G    C      0.5      1        2 
  31  chr31_7551101     ASom    G    C        0      0        2 
  31  chr31_7551101     HCab    G    C        0      0        2 
  31  chr31_7551101     HPrz    G    C        0      0        2 
  31  chr31_7551101     ZBoe    G    C        0      0        2 
  31  chr31_7551101     ZGre    G    C        0      0        2 
  31  chr31_7551101     ZHar    G    C        0      0        2 
  31  chr31_7551101   Sample    G    C        0      0        2 
  31  chr31_7551245     AAsi    G    T        0      0        2 
  31  chr31_7551245     AKia    G    T        0      0        2 
  31  chr31_7551245     AOna    G    T        0      0        2 
  31  chr31_7551245     ASom    G    T        0      0        2 
  31  chr31_7551245     HCab    G    T        0      0        2 
  31  chr31_7551245     HPrz    G    T        0      0        2 
  31  chr31_7551245     ZBoe    G    T        0      0        2 
  31  chr31_7551245     ZGre    G    T        0      0        2 
  31  chr31_7551245     ZHar    G    T      0.5      1        2 
  31  chr31_7551245   Sample    G    T        0      0        2 
  31  chr31_7556901     AAsi    A    G        0      0        2 
  31  chr31_7556901     AKia    A    G        1      2        2 
  31  chr31_7556901     AOna    A    G        0      0        2 
  31  chr31_7556901     ASom    A    G        0      0        2 
  31  chr31_7556901     HCab    A    G      0.5      1        2 
  31  chr31_7556901     HPrz    A    G        0      0        2 
  31  chr31_7556901     ZBoe    A    G        0      0        2 
  31  chr31_7556901     ZGre    A    G        0      0        2 
  31  chr31_7556901     ZHar    A    G        0      0        2 
  31  chr31_7556901   Sample    A    G        0      0        2 
  31  chr31_7561720     AAsi    A    G        0      0        2 
  31  chr31_7561720     AKia    A    G        0      0        2 
  31  chr31_7561720     AOna    A    G        0      0        2 
  31  chr31_7561720     ASom    A    G        0      0        2 
  31  chr31_7561720     HCab    A    G        0      0        2 
  31  chr31_7561720     HPrz    A    G        0      0        2 
  31  chr31_7561720     ZBoe    A    G      0.5      1        2 
  31  chr31_7561720     ZGre    A    G        0      0        2 
  31  chr31_7561720     ZHar    A    G        0      0        2 
  31  chr31_7561720   Sample    A    G        0      0        2 
  31  chr31_7563288     AAsi    T    C        0      0        2 
  31  chr31_7563288     AKia    T    C        0      0        2 
  31  chr31_7563288     AOna    T    C        0      0        2 
  31  chr31_7563288     ASom    T    C        0      0        2 
  31  chr31_7563288     HCab    T    C        0      0        2 
  31  chr31_7563288     HPrz    T    C        0      0        2 
  31  chr31_7563288     ZBoe    T    C        1      2        2 
  31  chr31_7563288     ZGre    T    C        1      2        2 
  31  chr31_7563288     ZHar    T    C        0      0        2 
  31  chr31_7563288   Sample    T    C        0      0        2 
  31  chr31_7563960     AAsi    G    T        0      0        2 
  31  chr31_7563960     AKia    G    T        0      0        2 
  31  chr31_7563960     AOna    G    T        0      0        2 
  31  chr31_7563960     ASom    G    T        0      0        2 
  31  chr31_7563960     HCab    G    T        0      0        2 
  31  chr31_7563960     HPrz    G    T        0      0        2 
  31  chr31_7563960     ZBoe    G    T        0      0        2 
  31  chr31_7563960     ZGre    G    T        0      0        2 
  31  chr31_7563960     ZHar    G    T      0.5      1        2 
  31  chr31_7563960   Sample    G    T        0      0        2 
  31  chr31_7577831     AAsi    T    C        0      0        2 
  31  chr31_7577831     AKia    T    C        0      0        2 
  31  chr31_7577831     AOna    T    C        0      0        2 
  31  chr31_7577831     ASom    T    C        0      0        2 
  31  chr31_7577831     HCab    T    C        0      0        2 
  31  chr31_7577831     HPrz    T    C        0      0        2 
  31  chr31_7577831     ZBoe    T    C        0      0        2 
  31  chr31_7577831     ZGre    T    C        0      0        2 
  31  chr31_7577831     ZHar    T    C        1      2        2 
  31  chr31_7577831   Sample    T    C        0      0        2 
  31  chr31_7578352     AAsi    G    A        0      0        2 
  31  chr31_7578352     AKia    G    A        0      0        2 
  31  chr31_7578352     AOna    G    A        0      0        2 
  31  chr31_7578352     ASom    G    A        0      0        2 
  31  chr31_7578352     HCab    G    A        1      2        2 
  31  chr31_7578352     HPrz    G    A        1      2        2 
  31  chr31_7578352     ZBoe    G    A        0      0        2 
  31  chr31_7578352     ZGre    G    A        0      0        2 
  31  chr31_7578352     ZHar    G    A        0      0        2 
  31  chr31_7578352   Sample    G    A        0      0        2 
  31  chr31_7579293     AAsi    A    G        0      0        2 
  31  chr31_7579293     AKia    A    G        0      0        2 
  31  chr31_7579293     AOna    A    G        0      0        2 
  31  chr31_7579293     ASom    A    G        0      0        2 
  31  chr31_7579293     HCab    A    G        0      0        2 
  31  chr31_7579293     HPrz    A    G        0      0        2 
  31  chr31_7579293     ZBoe    A    G        0      0        2 
  31  chr31_7579293     ZGre    A    G        1      2        2 
  31  chr31_7579293     ZHar    A    G        0      0        2 
  31  chr31_7579293   Sample    A    G        0      0        2 
  31  chr31_7586441     AAsi    T    C        0      0        2 
  31  chr31_7586441     AKia    T    C        0      0        2 
  31  chr31_7586441     AOna    T    C        0      0        2 
  31  chr31_7586441     ASom    T    C        0      0        2 
  31  chr31_7586441     HCab    T    C        0      0        2 
  31  chr31_7586441     HPrz    T    C        0      0        2 
  31  chr31_7586441     ZBoe    T    C        1      2        2 
  31  chr31_7586441     ZGre    T    C        0      0        2 
  31  chr31_7586441     ZHar    T    C        0      0        2 
  31  chr31_7586441   Sample    T    C        0      0        2 
  31  chr31_7587416     AAsi    T    C        0      0        2 
  31  chr31_7587416     AKia    T    C        1      2        2 
  31  chr31_7587416     AOna    T    C        0      0        2 
  31  chr31_7587416     ASom    T    C        0      0        2 
  31  chr31_7587416     HCab    T    C        0      0        2 
  31  chr31_7587416     HPrz    T    C        0      0        2 
  31  chr31_7587416     ZBoe    T    C        0      0        2 
  31  chr31_7587416     ZGre    T    C        0      0        2 
  31  chr31_7587416     ZHar    T    C        0      0        2 
  31  chr31_7587416   Sample    T    C        0      0        2 
  31  chr31_7589210     AAsi    A    G        0      0        2 
  31  chr31_7589210     AKia    A    G        0      0        2 
  31  chr31_7589210     AOna    A    G        0      0        2 
  31  chr31_7589210     ASom    A    G        0      0        2 
  31  chr31_7589210     HCab    A    G        1      2        2 
  31  chr31_7589210     HPrz    A    G        1      2        2 
  31  chr31_7589210     ZBoe    A    G        0      0        2 
  31  chr31_7589210     ZGre    A    G        0      0        2 
  31  chr31_7589210     ZHar    A    G        0      0        2 
  31  chr31_7589210   Sample    A    G        0      0        2 
  31  chr31_7596754     AAsi    A    G        0      0        2 
  31  chr31_7596754     AKia    A    G        0      0        2 
  31  chr31_7596754     AOna    A    G        0      0        2 
  31  chr31_7596754     ASom    A    G        0      0        2 
  31  chr31_7596754     HCab    A    G      0.5      1        2 
  31  chr31_7596754     HPrz    A    G        0      0        2 
  31  chr31_7596754     ZBoe    A    G        0      0        2 
  31  chr31_7596754     ZGre    A    G        0      0        2 
  31  chr31_7596754     ZHar    A    G        0      0        2 
  31  chr31_7596754   Sample    A    G        0      0        2 
  31  chr31_7597032     AAsi    G    A        0      0        2 
  31  chr31_7597032     AKia    G    A        0      0        2 
  31  chr31_7597032     AOna    G    A      0.5      1        2 
  31  chr31_7597032     ASom    G    A        0      0        2 
  31  chr31_7597032     HCab    G    A        0      0        2 
  31  chr31_7597032     HPrz    G    A        0      0        2 
  31  chr31_7597032     ZBoe    G    A        0      0        2 
  31  chr31_7597032     ZGre    G    A        0      0        2 
  31  chr31_7597032     ZHar    G    A        0      0        2 
  31  chr31_7597032   Sample    G    A        0      0        2 
  31  chr31_7598451     AAsi    T    C        0      0        2 
  31  chr31_7598451     AKia    T    C        0      0        2 
  31  chr31_7598451     AOna    T    C        0      0        2 
  31  chr31_7598451     ASom    T    C        0      0        2 
  31  chr31_7598451     HCab    T    C        0      0        2 
  31  chr31_7598451     HPrz    T    C        0      0        2 
  31  chr31_7598451     ZBoe    T    C        0      0        2 
  31  chr31_7598451     ZGre    T    C        0      0        2 
  31  chr31_7598451     ZHar    T    C        1      2        2 
  31  chr31_7598451   Sample    T    C        0      0        2 
  31  chr31_7599871     AAsi    T    C        0      0        2 
  31  chr31_7599871     AKia    T    C        0      0        2 
  31  chr31_7599871     AOna    T    C        0      0        2 
  31  chr31_7599871     ASom    T    C        0      0        2 
  31  chr31_7599871     HCab    T    C        0      0        2 
  31  chr31_7599871     HPrz    T    C        0      0        2 
  31  chr31_7599871     ZBoe    T    C      0.5      1        2 
  31  chr31_7599871     ZGre    T    C        0      0        2 
  31  chr31_7599871     ZHar    T    C        1      2        2 
  31  chr31_7599871   Sample    T    C        0      0        2 
  31  chr31_7604094     AAsi    A    G        0      0        2 
  31  chr31_7604094     AKia    A    G        0      0        2 
  31  chr31_7604094     AOna    A    G        0      0        2 
  31  chr31_7604094     ASom    A    G        0      0        2 
  31  chr31_7604094     HCab    A    G        1      2        2 
  31  chr31_7604094     HPrz    A    G        1      2        2 
  31  chr31_7604094     ZBoe    A    G        0      0        2 
  31  chr31_7604094     ZGre    A    G        0      0        2 
  31  chr31_7604094     ZHar    A    G        0      0        2 
  31  chr31_7604094   Sample    A    G        0      0        2 
  31  chr31_7606958     AAsi    T    C        0      0        2 
  31  chr31_7606958     AKia    T    C      0.5      1        2 
  31  chr31_7606958     AOna    T    C      0.5      1        2 
  31  chr31_7606958     ASom    T    C        0      0        2 
  31  chr31_7606958     HCab    T    C        0      0        2 
  31  chr31_7606958     HPrz    T    C        0      0        2 
  31  chr31_7606958     ZBoe    T    C        0      0        2 
  31  chr31_7606958     ZGre    T    C        0      0        2 
  31  chr31_7606958     ZHar    T    C        0      0        2 
  31  chr31_7606958   Sample    T    C        0      0        2 
  31  chr31_7609700     AAsi    C    G        0      0        2 
  31  chr31_7609700     AKia    C    G        0      0        2 
  31  chr31_7609700     AOna    C    G      0.5      1        2 
  31  chr31_7609700     ASom    C    G        0      0        2 
  31  chr31_7609700     HCab    C    G        0      0        2 
  31  chr31_7609700     HPrz    C    G        0      0        2 
  31  chr31_7609700     ZBoe    C    G        0      0        2 
  31  chr31_7609700     ZGre    C    G        0      0        2 
  31  chr31_7609700     ZHar    C    G        0      0        2 
  31  chr31_7609700   Sample    C    G        0      0        2 
  31  chr31_7612020     AAsi    G    A        0      0        2 
  31  chr31_7612020     AKia    G    A        0      0        2 
  31  chr31_7612020     AOna    G    A        0      0        2 
  31  chr31_7612020     ASom    G    A        1      2        2 
  31  chr31_7612020     HCab    G    A        0      0        2 
  31  chr31_7612020     HPrz    G    A        0      0        2 
  31  chr31_7612020     ZBoe    G    A        0      0        2 
  31  chr31_7612020     ZGre    G    A        0      0        2 
  31  chr31_7612020     ZHar    G    A        0      0        2 
  31  chr31_7612020   Sample    G    A        0      0        2 
  31  chr31_7613714     AAsi    G    A        0      0        2 
  31  chr31_7613714     AKia    G    A        0      0        2 
  31  chr31_7613714     AOna    G    A        0      0        2 
  31  chr31_7613714     ASom    G    A        0      0        2 
  31  chr31_7613714     HCab    G    A        1      2        2 
  31  chr31_7613714     HPrz    G    A        1      2        2 
  31  chr31_7613714     ZBoe    G    A        0      0        2 
  31  chr31_7613714     ZGre    G    A        0      0        2 
  31  chr31_7613714     ZHar    G    A        0      0        2 
  31  chr31_7613714   Sample    G    A        0      0        2 
  31  chr31_7616412     AAsi    A    T        0      0        2 
  31  chr31_7616412     AKia    A    T        0      0        2 
  31  chr31_7616412     AOna    A    T        0      0        2 
  31  chr31_7616412     ASom    A    T        0      0        2 
  31  chr31_7616412     HCab    A    T        0      0        2 
  31  chr31_7616412     HPrz    A    T        0      0        2 
  31  chr31_7616412     ZBoe    A    T      0.5      1        2 
  31  chr31_7616412     ZGre    A    T        0      0        2 
  31  chr31_7616412     ZHar    A    T        0      0        2 
  31  chr31_7616412   Sample    A    T        0      0        2 
  31  chr31_7617558     AAsi    A    G        0      0        2 
  31  chr31_7617558     AKia    A    G        0      0        2 
  31  chr31_7617558     AOna    A    G        0      0        2 
  31  chr31_7617558     ASom    A    G        0      0        2 
  31  chr31_7617558     HCab    A    G        0      0        2 
  31  chr31_7617558     HPrz    A    G        0      0        2 
  31  chr31_7617558     ZBoe    A    G      0.5      1        2 
  31  chr31_7617558     ZGre    A    G        1      2        2 
  31  chr31_7617558     ZHar    A    G        0      0        2 
  31  chr31_7617558   Sample    A    G        0      0        2 
  31  chr31_7619081     AAsi    T    C        0      0        2 
  31  chr31_7619081     AKia    T    C        0      0        2 
  31  chr31_7619081     AOna    T    C        0      0        2 
  31  chr31_7619081     ASom    T    C        0      0        2 
  31  chr31_7619081     HCab    T    C      0.5      1        2 
  31  chr31_7619081     HPrz    T    C        0      0        2 
  31  chr31_7619081     ZBoe    T    C        0      0        2 
  31  chr31_7619081     ZGre    T    C        0      0        2 
  31  chr31_7619081     ZHar    T    C        0      0        2 
  31  chr31_7619081   Sample    T    C        0      0        2 
  31  chr31_7621280     AAsi    T    C        0      0        2 
  31  chr31_7621280     AKia    T    C        0      0        2 
  31  chr31_7621280     AOna    T    C      0.5      1        2 
  31  chr31_7621280     ASom    T    C        0      0        2 
  31  chr31_7621280     HCab    T    C        0      0        2 
  31  chr31_7621280     HPrz    T    C        0      0        2 
  31  chr31_7621280     ZBoe    T    C        0      0        2 
  31  chr31_7621280     ZGre    T    C        0      0        2 
  31  chr31_7621280     ZHar    T    C        0      0        2 
  31  chr31_7621280   Sample    T    C        0      0        2 
  31  chr31_7625379     AAsi    C    T        1      2        2 
  31  chr31_7625379     AKia    C    T        1      2        2 
  31  chr31_7625379     AOna    C    T        1      2        2 
  31  chr31_7625379     ASom    C    T        1      2        2 
  31  chr31_7625379     HCab    C    T        0      0        2 
  31  chr31_7625379     HPrz    C    T        0      0        2 
  31  chr31_7625379     ZBoe    C    T        0      0        2 
  31  chr31_7625379     ZGre    C    T        0      0        2 
  31  chr31_7625379     ZHar    C    T        0      0        2 
  31  chr31_7625379   Sample    C    T        1      2        2 
  31  chr31_7628315     AAsi    A    G        0      0        2 
  31  chr31_7628315     AKia    A    G        0      0        2 
  31  chr31_7628315     AOna    A    G        0      0        2 
  31  chr31_7628315     ASom    A    G        1      2        2 
  31  chr31_7628315     HCab    A    G        0      0        2 
  31  chr31_7628315     HPrz    A    G        0      0        2 
  31  chr31_7628315     ZBoe    A    G        0      0        2 
  31  chr31_7628315     ZGre    A    G        0      0        2 
  31  chr31_7628315     ZHar    A    G        0      0        2 
  31  chr31_7628315   Sample    A    G        0      0        2 
  31  chr31_7630247     AAsi    T    C        0      0        2 
  31  chr31_7630247     AKia    T    C        0      0        2 
  31  chr31_7630247     AOna    T    C        0      0        2 
  31  chr31_7630247     ASom    T    C        0      0        2 
  31  chr31_7630247     HCab    T    C      0.5      1        2 
  31  chr31_7630247     HPrz    T    C        1      2        2 
  31  chr31_7630247     ZBoe    T    C        0      0        2 
  31  chr31_7630247     ZGre    T    C        0      0        2 
  31  chr31_7630247     ZHar    T    C        0      0        2 
  31  chr31_7630247   Sample    T    C        0      0        2 
  31  chr31_7631246     AAsi    G    A        0      0        2 
  31  chr31_7631246     AKia    G    A        0      0        2 
  31  chr31_7631246     AOna    G    A        0      0        2 
  31  chr31_7631246     ASom    G    A        0      0        2 
  31  chr31_7631246     HCab    G    A        1      2        2 
  31  chr31_7631246     HPrz    G    A        1      2        2 
  31  chr31_7631246     ZBoe    G    A        0      0        2 
  31  chr31_7631246     ZGre    G    A        0      0        2 
  31  chr31_7631246     ZHar    G    A        0      0        2 
  31  chr31_7631246   Sample    G    A        0      0        2 
  31  chr31_7642002     AAsi    T    A        1      2        2 
  31  chr31_7642002     AKia    T    A        0      0        2 
  31  chr31_7642002     AOna    T    A        0      0        2 
  31  chr31_7642002     ASom    T    A        1      2        2 
  31  chr31_7642002     HCab    T    A        0      0        2 
  31  chr31_7642002     HPrz    T    A        0      0        2 
  31  chr31_7642002     ZBoe    T    A        0      0        2 
  31  chr31_7642002     ZGre    T    A        0      0        2 
  31  chr31_7642002     ZHar    T    A        0      0        2 
  31  chr31_7642002   Sample    T    A        0      0        2 
  31  chr31_7642869     AAsi    A    G        0      0        2 
  31  chr31_7642869     AKia    A    G        0      0        2 
  31  chr31_7642869     AOna    A    G        0      0        2 
  31  chr31_7642869     ASom    A    G        0      0        2 
  31  chr31_7642869     HCab    A    G      0.5      1        2 
  31  chr31_7642869     HPrz    A    G        1      2        2 
  31  chr31_7642869     ZBoe    A    G        0      0        2 
  31  chr31_7642869     ZGre    A    G        0      0        2 
  31  chr31_7642869     ZHar    A    G        0      0        2 
  31  chr31_7642869   Sample    A    G        0      0        2 
  31  chr31_7646156     AAsi    C    T        0      0        2 
  31  chr31_7646156     AKia    C    T      0.5      1        2 
  31  chr31_7646156     AOna    C    T        0      0        2 
  31  chr31_7646156     ASom    C    T        0      0        2 
  31  chr31_7646156     HCab    C    T        0      0        2 
  31  chr31_7646156     HPrz    C    T        0      0        2 
  31  chr31_7646156     ZBoe    C    T        0      0        2 
  31  chr31_7646156     ZGre    C    T        0      0        2 
  31  chr31_7646156     ZHar    C    T        0      0        2 
  31  chr31_7646156   Sample    C    T        0      0        2 
  31  chr31_7646758     AAsi    G    C        0      0        2 
  31  chr31_7646758     AKia    G    C        0      0        2 
  31  chr31_7646758     AOna    G    C        0      0        2 
  31  chr31_7646758     ASom    G    C        0      0        2 
  31  chr31_7646758     HCab    G    C        1      2        2 
  31  chr31_7646758     HPrz    G    C        1      2        2 
  31  chr31_7646758     ZBoe    G    C        0      0        2 
  31  chr31_7646758     ZGre    G    C        0      0        2 
  31  chr31_7646758     ZHar    G    C        0      0        2 
  31  chr31_7646758   Sample    G    C        0      0        2 
  31  chr31_7649306     AAsi    A    T      0.5      1        2 
  31  chr31_7649306     AKia    A    T        0      0        2 
  31  chr31_7649306     AOna    A    T        0      0        2 
  31  chr31_7649306     ASom    A    T        0      0        2 
  31  chr31_7649306     HCab    A    T        0      0        2 
  31  chr31_7649306     HPrz    A    T        0      0        2 
  31  chr31_7649306     ZBoe    A    T        0      0        2 
  31  chr31_7649306     ZGre    A    T        0      0        2 
  31  chr31_7649306     ZHar    A    T        0      0        2 
  31  chr31_7649306   Sample    A    T        0      0        2 
  31  chr31_7649455     AAsi    G    C        1      2        2 
  31  chr31_7649455     AKia    G    C        0      0        2 
  31  chr31_7649455     AOna    G    C        0      0        2 
  31  chr31_7649455     ASom    G    C        0      0        2 
  31  chr31_7649455     HCab    G    C        0      0        2 
  31  chr31_7649455     HPrz    G    C        0      0        2 
  31  chr31_7649455     ZBoe    G    C        0      0        2 
  31  chr31_7649455     ZGre    G    C        0      0        2 
  31  chr31_7649455     ZHar    G    C        0      0        2 
  31  chr31_7649455   Sample    G    C        1      2        2 
  31  chr31_7650770     AAsi    T    C        0      0        2 
  31  chr31_7650770     AKia    T    C        0      0        2 
  31  chr31_7650770     AOna    T    C        0      0        2 
  31  chr31_7650770     ASom    T    C        0      0        2 
  31  chr31_7650770     HCab    T    C      0.5      1        2 
  31  chr31_7650770     HPrz    T    C        0      0        2 
  31  chr31_7650770     ZBoe    T    C        0      0        2 
  31  chr31_7650770     ZGre    T    C        0      0        2 
  31  chr31_7650770     ZHar    T    C        0      0        2 
  31  chr31_7650770   Sample    T    C        0      0        2 
  31  chr31_7667542     AAsi    C    A        0      0        2 
  31  chr31_7667542     AKia    C    A        0      0        2 
  31  chr31_7667542     AOna    C    A      0.5      1        2 
  31  chr31_7667542     ASom    C    A        0      0        2 
  31  chr31_7667542     HCab    C    A        0      0        2 
  31  chr31_7667542     HPrz    C    A        0      0        2 
  31  chr31_7667542     ZBoe    C    A        0      0        2 
  31  chr31_7667542     ZGre    C    A        0      0        2 
  31  chr31_7667542     ZHar    C    A        0      0        2 
  31  chr31_7667542   Sample    C    A        0      0        2 
  31  chr31_7669181     AAsi    T    C        0      0        2 
  31  chr31_7669181     AKia    T    C        0      0        2 
  31  chr31_7669181     AOna    T    C        0      0        2 
  31  chr31_7669181     ASom    T    C        0      0        2 
  31  chr31_7669181     HCab    T    C        0      0        2 
  31  chr31_7669181     HPrz    T    C        0      0        2 
  31  chr31_7669181     ZBoe    T    C        0      0        2 
  31  chr31_7669181     ZGre    T    C        1      2        2 
  31  chr31_7669181     ZHar    T    C        0      0        2 
  31  chr31_7669181   Sample    T    C        0      0        2 
  31  chr31_7670047     AAsi    C    A        0      0        2 
  31  chr31_7670047     AKia    C    A        0      0        2 
  31  chr31_7670047     AOna    C    A        0      0        2 
  31  chr31_7670047     ASom    C    A        0      0        2 
  31  chr31_7670047     HCab    C    A        1      2        2 
  31  chr31_7670047     HPrz    C    A        1      2        2 
  31  chr31_7670047     ZBoe    C    A        0      0        2 
  31  chr31_7670047     ZGre    C    A        0      0        2 
  31  chr31_7670047     ZHar    C    A        0      0        2 
  31  chr31_7670047   Sample    C    A        0      0        2 
  31  chr31_7671906     AAsi    A    T        0      0        2 
  31  chr31_7671906     AKia    A    T        0      0        2 
  31  chr31_7671906     AOna    A    T        0      0        2 
  31  chr31_7671906     ASom    A    T        0      0        2 
  31  chr31_7671906     HCab    A    T        0      0        2 
  31  chr31_7671906     HPrz    A    T        0      0        2 
  31  chr31_7671906     ZBoe    A    T        0      0        2 
  31  chr31_7671906     ZGre    A    T      0.5      1        2 
  31  chr31_7671906     ZHar    A    T        0      0        2 
  31  chr31_7671906   Sample    A    T        0      0        2 
  31  chr31_7677876     AAsi    C    T        0      0        2 
  31  chr31_7677876     AKia    C    T        0      0        2 
  31  chr31_7677876     AOna    C    T        0      0        2 
  31  chr31_7677876     ASom    C    T        0      0        2 
  31  chr31_7677876     HCab    C    T        1      2        2 
  31  chr31_7677876     HPrz    C    T        1      2        2 
  31  chr31_7677876     ZBoe    C    T        0      0        2 
  31  chr31_7677876     ZGre    C    T        0      0        2 
  31  chr31_7677876     ZHar    C    T        0      0        2 
  31  chr31_7677876   Sample    C    T        0      0        2 
  31  chr31_7678794     AAsi    C    T        0      0        2 
  31  chr31_7678794     AKia    C    T        0      0        2 
  31  chr31_7678794     AOna    C    T        0      0        2 
  31  chr31_7678794     ASom    C    T        0      0        2 
  31  chr31_7678794     HCab    C    T        1      2        2 
  31  chr31_7678794     HPrz    C    T        1      2        2 
  31  chr31_7678794     ZBoe    C    T        0      0        2 
  31  chr31_7678794     ZGre    C    T        0      0        2 
  31  chr31_7678794     ZHar    C    T        0      0        2 
  31  chr31_7678794   Sample    C    T        0      0        2 
  31  chr31_7680257     AAsi    A    T        0      0        2 
  31  chr31_7680257     AKia    A    T        0      0        2 
  31  chr31_7680257     AOna    A    T      0.5      1        2 
  31  chr31_7680257     ASom    A    T        0      0        2 
  31  chr31_7680257     HCab    A    T        0      0        2 
  31  chr31_7680257     HPrz    A    T        0      0        2 
  31  chr31_7680257     ZBoe    A    T        0      0        2 
  31  chr31_7680257     ZGre    A    T        0      0        2 
  31  chr31_7680257     ZHar    A    T        0      0        2 
  31  chr31_7680257   Sample    A    T        0      0        2 
  31  chr31_7681012     AAsi    C    G        0      0        2 
  31  chr31_7681012     AKia    C    G        1      2        2 
  31  chr31_7681012     AOna    C    G        1      2        2 
  31  chr31_7681012     ASom    C    G        1      2        2 
  31  chr31_7681012     HCab    C    G        0      0        2 
  31  chr31_7681012     HPrz    C    G        0      0        2 
  31  chr31_7681012     ZBoe    C    G        0      0        2 
  31  chr31_7681012     ZGre    C    G        0      0        2 
  31  chr31_7681012     ZHar    C    G        0      0        2 
  31  chr31_7681012   Sample    C    G        0      0        2 
  31  chr31_7687293     AAsi    C    T      0.5      1        2 
  31  chr31_7687293     AKia    C    T        0      0        2 
  31  chr31_7687293     AOna    C    T        0      0        2 
  31  chr31_7687293     ASom    C    T        0      0        2 
  31  chr31_7687293     HCab    C    T        0      0        2 
  31  chr31_7687293     HPrz    C    T        0      0        2 
  31  chr31_7687293     ZBoe    C    T        0      0        2 
  31  chr31_7687293     ZGre    C    T        0      0        2 
  31  chr31_7687293     ZHar    C    T        0      0        2 
  31  chr31_7687293   Sample    C    T        0      0        2 
  31  chr31_7689234     AAsi    A    G        0      0        2 
  31  chr31_7689234     AKia    A    G        0      0        2 
  31  chr31_7689234     AOna    A    G        0      0        2 
  31  chr31_7689234     ASom    A    G        0      0        2 
  31  chr31_7689234     HCab    A    G        0      0        2 
  31  chr31_7689234     HPrz    A    G        0      0        2 
  31  chr31_7689234     ZBoe    A    G      0.5      1        2 
  31  chr31_7689234     ZGre    A    G        0      0        2 
  31  chr31_7689234     ZHar    A    G        0      0        2 
  31  chr31_7689234   Sample    A    G        0      0        2 
  31  chr31_7691976     AAsi    T    C        1      2        2 
  31  chr31_7691976     AKia    T    C        0      0        2 
  31  chr31_7691976     AOna    T    C        0      0        2 
  31  chr31_7691976     ASom    T    C        1      2        2 
  31  chr31_7691976     HCab    T    C        0      0        2 
  31  chr31_7691976     HPrz    T    C        0      0        2 
  31  chr31_7691976     ZBoe    T    C        0      0        2 
  31  chr31_7691976     ZGre    T    C        0      0        2 
  31  chr31_7691976     ZHar    T    C        0      0        2 
  31  chr31_7691976   Sample    T    C        1      2        2 
  31  chr31_7693745     AAsi    A    G        0      0        2 
  31  chr31_7693745     AKia    A    G        1      2        2 
  31  chr31_7693745     AOna    A    G        0      0        2 
  31  chr31_7693745     ASom    A    G        0      0        2 
  31  chr31_7693745     HCab    A    G        0      0        2 
  31  chr31_7693745     HPrz    A    G        0      0        2 
  31  chr31_7693745     ZBoe    A    G        0      0        2 
  31  chr31_7693745     ZGre    A    G        0      0        2 
  31  chr31_7693745     ZHar    A    G        0      0        2 
  31  chr31_7693745   Sample    A    G        0      0        2 
  31  chr31_7695449     AAsi    A    C        0      0        2 
  31  chr31_7695449     AKia    A    C        0      0        2 
  31  chr31_7695449     AOna    A    C        0      0        2 
  31  chr31_7695449     ASom    A    C        0      0        2 
  31  chr31_7695449     HCab    A    C        0      0        2 
  31  chr31_7695449     HPrz    A    C        0      0        2 
  31  chr31_7695449     ZBoe    A    C        0      0        2 
  31  chr31_7695449     ZGre    A    C        0      0        2 
  31  chr31_7695449     ZHar    A    C      0.5      1        2 
  31  chr31_7695449   Sample    A    C        0      0        2 
  31  chr31_7695836     AAsi    G    A        0      0        2 
  31  chr31_7695836     AKia    G    A        0      0        2 
  31  chr31_7695836     AOna    G    A        0      0        2 
  31  chr31_7695836     ASom    G    A        1      2        2 
  31  chr31_7695836     HCab    G    A        0      0        2 
  31  chr31_7695836     HPrz    G    A        0      0        2 
  31  chr31_7695836     ZBoe    G    A        0      0        2 
  31  chr31_7695836     ZGre    G    A        0      0        2 
  31  chr31_7695836     ZHar    G    A        0      0        2 
  31  chr31_7695836   Sample    G    A        0      0        2 
  31  chr31_7712889     AAsi    C    T        0      0        2 
  31  chr31_7712889     AKia    C    T        0      0        2 
  31  chr31_7712889     AOna    C    T        1      2        2 
  31  chr31_7712889     ASom    C    T        0      0        2 
  31  chr31_7712889     HCab    C    T        0      0        2 
  31  chr31_7712889     HPrz    C    T        0      0        2 
  31  chr31_7712889     ZBoe    C    T        0      0        2 
  31  chr31_7712889     ZGre    C    T        0      0        2 
  31  chr31_7712889     ZHar    C    T        0      0        2 
  31  chr31_7712889   Sample    C    T        0      0        2 
  31  chr31_7719081     AAsi    T    C        0      0        2 
  31  chr31_7719081     AKia    T    C        0      0        2 
  31  chr31_7719081     AOna    T    C        0      0        2 
  31  chr31_7719081     ASom    T    C        0      0        2 
  31  chr31_7719081     HCab    T    C        0      0        2 
  31  chr31_7719081     HPrz    T    C      0.5      1        2 
  31  chr31_7719081     ZBoe    T    C        0      0        2 
  31  chr31_7719081     ZGre    T    C        0      0        2 
  31  chr31_7719081     ZHar    T    C        0      0        2 
  31  chr31_7719081   Sample    T    C        0      0        2 
  31  chr31_7726063     AAsi    T    C        1      2        2 
  31  chr31_7726063     AKia    T    C        0      0        2 
  31  chr31_7726063     AOna    T    C        0      0        2 
  31  chr31_7726063     ASom    T    C        1      2        2 
  31  chr31_7726063     HCab    T    C      0.5      1        2 
  31  chr31_7726063     HPrz    T    C      0.5      1        2 
  31  chr31_7726063     ZBoe    T    C        0      0        2 
  31  chr31_7726063     ZGre    T    C        0      0        2 
  31  chr31_7726063     ZHar    T    C        0      0        2 
  31  chr31_7726063   Sample    T    C        0      0        2 
  31  chr31_7729277     AAsi    T    C        0      0        2 
  31  chr31_7729277     AKia    T    C        0      0        2 
  31  chr31_7729277     AOna    T    C        0      0        2 
  31  chr31_7729277     ASom    T    C        0      0        2 
  31  chr31_7729277     HCab    T    C      0.5      1        2 
  31  chr31_7729277     HPrz    T    C      0.5      1        2 
  31  chr31_7729277     ZBoe    T    C        0      0        2 
  31  chr31_7729277     ZGre    T    C        0      0        2 
  31  chr31_7729277     ZHar    T    C        0      0        2 
  31  chr31_7729277   Sample    T    C        0      0        2 
  31  chr31_7730280     AAsi    G    A        0      0        2 
  31  chr31_7730280     AKia    G    A        0      0        2 
  31  chr31_7730280     AOna    G    A        0      0        2 
  31  chr31_7730280     ASom    G    A        0      0        2 
  31  chr31_7730280     HCab    G    A        1      2        2 
  31  chr31_7730280     HPrz    G    A        1      2        2 
  31  chr31_7730280     ZBoe    G    A        0      0        2 
  31  chr31_7730280     ZGre    G    A        0      0        2 
  31  chr31_7730280     ZHar    G    A        0      0        2 
  31  chr31_7730280   Sample    G    A        0      0        2 
  31  chr31_7735456     AAsi    A    G        0      0        2 
  31  chr31_7735456     AKia    A    G        0      0        2 
  31  chr31_7735456     AOna    A    G        0      0        2 
  31  chr31_7735456     ASom    A    G        0      0        2 
  31  chr31_7735456     HCab    A    G        1      2        2 
  31  chr31_7735456     HPrz    A    G        1      2        2 
  31  chr31_7735456     ZBoe    A    G        0      0        2 
  31  chr31_7735456     ZGre    A    G        0      0        2 
  31  chr31_7735456     ZHar    A    G        0      0        2 
  31  chr31_7735456   Sample    A    G        0      0        2 
  31  chr31_7737098     AAsi    T    C        1      2        2 
  31  chr31_7737098     AKia    T    C        1      2        2 
  31  chr31_7737098     AOna    T    C        1      2        2 
  31  chr31_7737098     ASom    T    C        1      2        2 
  31  chr31_7737098     HCab    T    C        0      0        2 
  31  chr31_7737098     HPrz    T    C        0      0        2 
  31  chr31_7737098     ZBoe    T    C        0      0        2 
  31  chr31_7737098     ZGre    T    C        0      0        2 
  31  chr31_7737098     ZHar    T    C        0      0        2 
  31  chr31_7737098   Sample    T    C        1      2        2 
  31  chr31_7740957     AAsi    G    A        0      0        2 
  31  chr31_7740957     AKia    G    A        0      0        2 
  31  chr31_7740957     AOna    G    A        0      0        2 
  31  chr31_7740957     ASom    G    A        0      0        2 
  31  chr31_7740957     HCab    G    A        0      0        2 
  31  chr31_7740957     HPrz    G    A        0      0        2 
  31  chr31_7740957     ZBoe    G    A        0      0        2 
  31  chr31_7740957     ZGre    G    A      0.5      1        2 
  31  chr31_7740957     ZHar    G    A        0      0        2 
  31  chr31_7740957   Sample    G    A        0      0        2 
  31  chr31_7746298     AAsi    G    T        0      0        2 
  31  chr31_7746298     AKia    G    T        1      2        2 
  31  chr31_7746298     AOna    G    T        0      0        2 
  31  chr31_7746298     ASom    G    T        0      0        2 
  31  chr31_7746298     HCab    G    T        0      0        2 
  31  chr31_7746298     HPrz    G    T        0      0        2 
  31  chr31_7746298     ZBoe    G    T        0      0        2 
  31  chr31_7746298     ZGre    G    T        0      0        2 
  31  chr31_7746298     ZHar    G    T        0      0        2 
  31  chr31_7746298   Sample    G    T        0      0        2 
  31  chr31_7750769     AAsi    T    A      0.5      1        2 
  31  chr31_7750769     AKia    T    A        0      0        2 
  31  chr31_7750769     AOna    T    A        0      0        2 
  31  chr31_7750769     ASom    T    A        0      0        2 
  31  chr31_7750769     HCab    T    A        0      0        2 
  31  chr31_7750769     HPrz    T    A        0      0        2 
  31  chr31_7750769     ZBoe    T    A        0      0        2 
  31  chr31_7750769     ZGre    T    A        0      0        2 
  31  chr31_7750769     ZHar    T    A        0      0        2 
  31  chr31_7750769   Sample    T    A        1      2        2 
  31  chr31_7751027     AAsi    T    C        0      0        2 
  31  chr31_7751027     AKia    T    C        0      0        2 
  31  chr31_7751027     AOna    T    C        0      0        2 
  31  chr31_7751027     ASom    T    C        0      0        2 
  31  chr31_7751027     HCab    T    C        0      0        2 
  31  chr31_7751027     HPrz    T    C        0      0        2 
  31  chr31_7751027     ZBoe    T    C        0      0        2 
  31  chr31_7751027     ZGre    T    C      0.5      1        2 
  31  chr31_7751027     ZHar    T    C        0      0        2 
  31  chr31_7751027   Sample    T    C        0      0        2 
  31  chr31_7759714     AAsi    T    C        0      0        2 
  31  chr31_7759714     AKia    T    C        0      0        2 
  31  chr31_7759714     AOna    T    C        0      0        2 
  31  chr31_7759714     ASom    T    C        0      0        2 
  31  chr31_7759714     HCab    T    C        1      2        2 
  31  chr31_7759714     HPrz    T    C        1      2        2 
  31  chr31_7759714     ZBoe    T    C        0      0        2 
  31  chr31_7759714     ZGre    T    C        0      0        2 
  31  chr31_7759714     ZHar    T    C        0      0        2 
  31  chr31_7759714   Sample    T    C        0      0        2 
  31  chr31_7760628     AAsi    C    G        0      0        2 
  31  chr31_7760628     AKia    C    G        0      0        2 
  31  chr31_7760628     AOna    C    G        0      0        2 
  31  chr31_7760628     ASom    C    G        0      0        2 
  31  chr31_7760628     HCab    C    G        0      0        2 
  31  chr31_7760628     HPrz    C    G        0      0        2 
  31  chr31_7760628     ZBoe    C    G        0      0        2 
  31  chr31_7760628     ZGre    C    G      0.5      1        2 
  31  chr31_7760628     ZHar    C    G        0      0        2 
  31  chr31_7760628   Sample    C    G        0      0        2 
  31  chr31_7761673     AAsi    G    A        0      0        2 
  31  chr31_7761673     AKia    G    A        0      0        2 
  31  chr31_7761673     AOna    G    A        0      0        2 
  31  chr31_7761673     ASom    G    A        0      0        2 
  31  chr31_7761673     HCab    G    A        0      0        2 
  31  chr31_7761673     HPrz    G    A        0      0        2 
  31  chr31_7761673     ZBoe    G    A        1      2        2 
  31  chr31_7761673     ZGre    G    A        0      0        2 
  31  chr31_7761673     ZHar    G    A        0      0        2 
  31  chr31_7761673   Sample    G    A        0      0        2 
  31  chr31_7764942     AAsi    T    C        0      0        2 
  31  chr31_7764942     AKia    T    C        0      0        2 
  31  chr31_7764942     AOna    T    C        0      0        2 
  31  chr31_7764942     ASom    T    C        0      0        2 
  31  chr31_7764942     HCab    T    C        0      0        2 
  31  chr31_7764942     HPrz    T    C        0      0        2 
  31  chr31_7764942     ZBoe    T    C        0      0        2 
  31  chr31_7764942     ZGre    T    C        0      0        2 
  31  chr31_7764942     ZHar    T    C      0.5      1        2 
  31  chr31_7764942   Sample    T    C        0      0        2 
  31  chr31_7766230     AAsi    T    C        0      0        2 
  31  chr31_7766230     AKia    T    C        0      0        2 
  31  chr31_7766230     AOna    T    C        0      0        2 
  31  chr31_7766230     ASom    T    C        0      0        2 
  31  chr31_7766230     HCab    T    C        0      0        2 
  31  chr31_7766230     HPrz    T    C        0      0        2 
  31  chr31_7766230     ZBoe    T    C      0.5      1        2 
  31  chr31_7766230     ZGre    T    C        0      0        2 
  31  chr31_7766230     ZHar    T    C        0      0        2 
  31  chr31_7766230   Sample    T    C        0      0        2 
  31  chr31_7768338     AAsi    C    T        0      0        2 
  31  chr31_7768338     AKia    C    T        0      0        2 
  31  chr31_7768338     AOna    C    T      0.5      1        2 
  31  chr31_7768338     ASom    C    T        0      0        2 
  31  chr31_7768338     HCab    C    T        0      0        2 
  31  chr31_7768338     HPrz    C    T        0      0        2 
  31  chr31_7768338     ZBoe    C    T        0      0        2 
  31  chr31_7768338     ZGre    C    T        0      0        2 
  31  chr31_7768338     ZHar    C    T        0      0        2 
  31  chr31_7768338   Sample    C    T        0      0        2 
  31  chr31_7776002     AAsi    T    C        0      0        2 
  31  chr31_7776002     AKia    T    C        0      0        2 
  31  chr31_7776002     AOna    T    C        0      0        2 
  31  chr31_7776002     ASom    T    C        0      0        2 
  31  chr31_7776002     HCab    T    C        0      0        2 
  31  chr31_7776002     HPrz    T    C      0.5      1        2 
  31  chr31_7776002     ZBoe    T    C        0      0        2 
  31  chr31_7776002     ZGre    T    C        0      0        2 
  31  chr31_7776002     ZHar    T    C        0      0        2 
  31  chr31_7776002   Sample    T    C        0      0        2 
  31  chr31_7778379     AAsi    T    C        0      0        2 
  31  chr31_7778379     AKia    T    C        0      0        2 
  31  chr31_7778379     AOna    T    C        0      0        2 
  31  chr31_7778379     ASom    T    C        0      0        2 
  31  chr31_7778379     HCab    T    C        0      0        2 
  31  chr31_7778379     HPrz    T    C        0      0        2 
  31  chr31_7778379     ZBoe    T    C        0      0        2 
  31  chr31_7778379     ZGre    T    C        0      0        2 
  31  chr31_7778379     ZHar    T    C      0.5      1        2 
  31  chr31_7778379   Sample    T    C        0      0        2 
  31  chr31_7782348     AAsi    G    A        0      0        2 
  31  chr31_7782348     AKia    G    A        0      0        2 
  31  chr31_7782348     AOna    G    A        0      0        2 
  31  chr31_7782348     ASom    G    A        1      2        2 
  31  chr31_7782348     HCab    G    A        0      0        2 
  31  chr31_7782348     HPrz    G    A        0      0        2 
  31  chr31_7782348     ZBoe    G    A        0      0        2 
  31  chr31_7782348     ZGre    G    A        0      0        2 
  31  chr31_7782348     ZHar    G    A        0      0        2 
  31  chr31_7782348   Sample    G    A        0      0        2 
  31  chr31_7787484     AAsi    A    G        0      0        2 
  31  chr31_7787484     AKia    A    G        0      0        2 
  31  chr31_7787484     AOna    A    G        0      0        2 
  31  chr31_7787484     ASom    A    G        0      0        2 
  31  chr31_7787484     HCab    A    G        0      0        2 
  31  chr31_7787484     HPrz    A    G        0      0        2 
  31  chr31_7787484     ZBoe    A    G        0      0        2 
  31  chr31_7787484     ZGre    A    G        0      0        2 
  31  chr31_7787484     ZHar    A    G      0.5      1        2 
  31  chr31_7787484   Sample    A    G        0      0        2 
  31  chr31_7787892     AAsi    T    A        0      0        2 
  31  chr31_7787892     AKia    T    A        0      0        2 
  31  chr31_7787892     AOna    T    A        0      0        2 
  31  chr31_7787892     ASom    T    A        0      0        2 
  31  chr31_7787892     HCab    T    A        1      2        2 
  31  chr31_7787892     HPrz    T    A        1      2        2 
  31  chr31_7787892     ZBoe    T    A        0      0        2 
  31  chr31_7787892     ZGre    T    A        0      0        2 
  31  chr31_7787892     ZHar    T    A        0      0        2 
  31  chr31_7787892   Sample    T    A        0      0        2 
  31  chr31_7793601     AAsi    C    G        0      0        2 
  31  chr31_7793601     AKia    C    G        0      0        2 
  31  chr31_7793601     AOna    C    G        0      0        2 
  31  chr31_7793601     ASom    C    G        0      0        2 
  31  chr31_7793601     HCab    C    G        0      0        2 
  31  chr31_7793601     HPrz    C    G        0      0        2 
  31  chr31_7793601     ZBoe    C    G      0.5      1        2 
  31  chr31_7793601     ZGre    C    G        0      0        2 
  31  chr31_7793601     ZHar    C    G        0      0        2 
  31  chr31_7793601   Sample    C    G        0      0        2 
  31  chr31_7794569     AAsi    G    A        0      0        2 
  31  chr31_7794569     AKia    G    A        1      2        2 
  31  chr31_7794569     AOna    G    A        1      2        2 
  31  chr31_7794569     ASom    G    A        0      0        2 
  31  chr31_7794569     HCab    G    A        0      0        2 
  31  chr31_7794569     HPrz    G    A        0      0        2 
  31  chr31_7794569     ZBoe    G    A        0      0        2 
  31  chr31_7794569     ZGre    G    A        0      0        2 
  31  chr31_7794569     ZHar    G    A        0      0        2 
  31  chr31_7794569   Sample    G    A        0      0        2 
  31  chr31_7795809     AAsi    A    G        0      0        2 
  31  chr31_7795809     AKia    A    G        0      0        2 
  31  chr31_7795809     AOna    A    G        0      0        2 
  31  chr31_7795809     ASom    A    G        0      0        2 
  31  chr31_7795809     HCab    A    G        0      0        2 
  31  chr31_7795809     HPrz    A    G        0      0        2 
  31  chr31_7795809     ZBoe    A    G        0      0        2 
  31  chr31_7795809     ZGre    A    G      0.5      1        2 
  31  chr31_7795809     ZHar    A    G        0      0        2 
  31  chr31_7795809   Sample    A    G        0      0        2 
  31  chr31_7803191     AAsi    T    C        0      0        2 
  31  chr31_7803191     AKia    T    C        0      0        2 
  31  chr31_7803191     AOna    T    C        0      0        2 
  31  chr31_7803191     ASom    T    C        0      0        2 
  31  chr31_7803191     HCab    T    C        1      2        2 
  31  chr31_7803191     HPrz    T    C        1      2        2 
  31  chr31_7803191     ZBoe    T    C        0      0        2 
  31  chr31_7803191     ZGre    T    C        0      0        2 
  31  chr31_7803191     ZHar    T    C        0      0        2 
  31  chr31_7803191   Sample    T    C        0      0        2 
  31  chr31_7803801     AAsi    T    G        0      0        2 
  31  chr31_7803801     AKia    T    G        0      0        2 
  31  chr31_7803801     AOna    T    G        0      0        2 
  31  chr31_7803801     ASom    T    G        0      0        2 
  31  chr31_7803801     HCab    T    G        1      2        2 
  31  chr31_7803801     HPrz    T    G        1      2        2 
  31  chr31_7803801     ZBoe    T    G        0      0        2 
  31  chr31_7803801     ZGre    T    G        0      0        2 
  31  chr31_7803801     ZHar    T    G        0      0        2 
  31  chr31_7803801   Sample    T    G        0      0        2 
  31  chr31_7804699     AAsi    T    G        0      0        2 
  31  chr31_7804699     AKia    T    G        0      0        2 
  31  chr31_7804699     AOna    T    G        0      0        2 
  31  chr31_7804699     ASom    T    G        0      0        2 
  31  chr31_7804699     HCab    T    G        0      0        2 
  31  chr31_7804699     HPrz    T    G        0      0        2 
  31  chr31_7804699     ZBoe    T    G      0.5      1        2 
  31  chr31_7804699     ZGre    T    G        0      0        2 
  31  chr31_7804699     ZHar    T    G        0      0        2 
  31  chr31_7804699   Sample    T    G        0      0        2 
  31  chr31_7818187     AAsi    T    C      0.5      1        2 
  31  chr31_7818187     AKia    T    C        0      0        2 
  31  chr31_7818187     AOna    T    C        0      0        2 
  31  chr31_7818187     ASom    T    C        1      2        2 
  31  chr31_7818187     HCab    T    C        0      0        2 
  31  chr31_7818187     HPrz    T    C        0      0        2 
  31  chr31_7818187     ZBoe    T    C        0      0        2 
  31  chr31_7818187     ZGre    T    C        0      0        2 
  31  chr31_7818187     ZHar    T    C        0      0        2 
  31  chr31_7818187   Sample    T    C        0      0        2 
  31  chr31_7821055     AAsi    C    T        1      2        2 
  31  chr31_7821055     AKia    C    T        0      0        2 
  31  chr31_7821055     AOna    C    T        0      0        2 
  31  chr31_7821055     ASom    C    T        1      2        2 
  31  chr31_7821055     HCab    C    T        0      0        2 
  31  chr31_7821055     HPrz    C    T        0      0        2 
  31  chr31_7821055     ZBoe    C    T        0      0        2 
  31  chr31_7821055     ZGre    C    T        0      0        2 
  31  chr31_7821055     ZHar    C    T        0      0        2 
  31  chr31_7821055   Sample    C    T        1      2        2 
  31  chr31_7821937     AAsi    G    C        0      0        2 
  31  chr31_7821937     AKia    G    C        0      0        2 
  31  chr31_7821937     AOna    G    C        0      0        2 
  31  chr31_7821937     ASom    G    C        0      0        2 
  31  chr31_7821937     HCab    G    C        1      2        2 
  31  chr31_7821937     HPrz    G    C        1      2        2 
  31  chr31_7821937     ZBoe    G    C        0      0        2 
  31  chr31_7821937     ZGre    G    C        0      0        2 
  31  chr31_7821937     ZHar    G    C        0      0        2 
  31  chr31_7821937   Sample    G    C        0      0        2 
  31  chr31_7822265     AAsi    T    C        0      0        2 
  31  chr31_7822265     AKia    T    C        0      0        2 
  31  chr31_7822265     AOna    T    C        0      0        2 
  31  chr31_7822265     ASom    T    C        0      0        2 
  31  chr31_7822265     HCab    T    C        1      2        2 
  31  chr31_7822265     HPrz    T    C        1      2        2 
  31  chr31_7822265     ZBoe    T    C        0      0        2 
  31  chr31_7822265     ZGre    T    C        0      0        2 
  31  chr31_7822265     ZHar    T    C        0      0        2 
  31  chr31_7822265   Sample    T    C        0      0        2 
  31  chr31_7823628     AAsi    A    G      0.5      1        2 
  31  chr31_7823628     AKia    A    G        0      0        2 
  31  chr31_7823628     AOna    A    G        0      0        2 
  31  chr31_7823628     ASom    A    G        0      0        2 
  31  chr31_7823628     HCab    A    G        0      0        2 
  31  chr31_7823628     HPrz    A    G        0      0        2 
  31  chr31_7823628     ZBoe    A    G        0      0        2 
  31  chr31_7823628     ZGre    A    G        0      0        2 
  31  chr31_7823628     ZHar    A    G        0      0        2 
  31  chr31_7823628   Sample    A    G        0      0        2 
  31  chr31_7825087     AAsi    A    G        0      0        2 
  31  chr31_7825087     AKia    A    G        0      0        2 
  31  chr31_7825087     AOna    A    G        0      0        2 
  31  chr31_7825087     ASom    A    G        0      0        2 
  31  chr31_7825087     HCab    A    G        0      0        2 
  31  chr31_7825087     HPrz    A    G      0.5      1        2 
  31  chr31_7825087     ZBoe    A    G        0      0        2 
  31  chr31_7825087     ZGre    A    G        0      0        2 
  31  chr31_7825087     ZHar    A    G        0      0        2 
  31  chr31_7825087   Sample    A    G        0      0        2 
  31  chr31_7826059     AAsi    C    G        1      2        2 
  31  chr31_7826059     AKia    C    G        0      0        2 
  31  chr31_7826059     AOna    C    G        0      0        2 
  31  chr31_7826059     ASom    C    G        1      2        2 
  31  chr31_7826059     HCab    C    G        0      0        2 
  31  chr31_7826059     HPrz    C    G        0      0        2 
  31  chr31_7826059     ZBoe    C    G        0      0        2 
  31  chr31_7826059     ZGre    C    G        0      0        2 
  31  chr31_7826059     ZHar    C    G        0      0        2 
  31  chr31_7826059   Sample    C    G        1      2        2 
  31  chr31_7828747     AAsi    T    C        0      0        2 
  31  chr31_7828747     AKia    T    C        0      0        2 
  31  chr31_7828747     AOna    T    C      0.5      1        2 
  31  chr31_7828747     ASom    T    C        0      0        2 
  31  chr31_7828747     HCab    T    C        0      0        2 
  31  chr31_7828747     HPrz    T    C        0      0        2 
  31  chr31_7828747     ZBoe    T    C        0      0        2 
  31  chr31_7828747     ZGre    T    C        0      0        2 
  31  chr31_7828747     ZHar    T    C        0      0        2 
  31  chr31_7828747   Sample    T    C        0      0        2 
  31  chr31_7830935     AAsi    G    A        0      0        2 
  31  chr31_7830935     AKia    G    A        0      0        2 
  31  chr31_7830935     AOna    G    A        0      0        2 
  31  chr31_7830935     ASom    G    A        0      0        2 
  31  chr31_7830935     HCab    G    A        0      0        2 
  31  chr31_7830935     HPrz    G    A      0.5      1        2 
  31  chr31_7830935     ZBoe    G    A        0      0        2 
  31  chr31_7830935     ZGre    G    A        0      0        2 
  31  chr31_7830935     ZHar    G    A        0      0        2 
  31  chr31_7830935   Sample    G    A        0      0        2 
  31  chr31_7831903     AAsi    C    G        0      0        2 
  31  chr31_7831903     AKia    C    G        0      0        2 
  31  chr31_7831903     AOna    C    G      0.5      1        2 
  31  chr31_7831903     ASom    C    G        0      0        2 
  31  chr31_7831903     HCab    C    G        0      0        2 
  31  chr31_7831903     HPrz    C    G        0      0        2 
  31  chr31_7831903     ZBoe    C    G        0      0        2 
  31  chr31_7831903     ZGre    C    G        0      0        2 
  31  chr31_7831903     ZHar    C    G        0      0        2 
  31  chr31_7831903   Sample    C    G        0      0        2 
  31  chr31_7834455     AAsi    G    A        0      0        2 
  31  chr31_7834455     AKia    G    A        0      0        2 
  31  chr31_7834455     AOna    G    A        0      0        2 
  31  chr31_7834455     ASom    G    A        0      0        2 
  31  chr31_7834455     HCab    G    A        1      2        2 
  31  chr31_7834455     HPrz    G    A        1      2        2 
  31  chr31_7834455     ZBoe    G    A        0      0        2 
  31  chr31_7834455     ZGre    G    A        0      0        2 
  31  chr31_7834455     ZHar    G    A        0      0        2 
  31  chr31_7834455   Sample    G    A        0      0        2 
  31  chr31_7835310     AAsi    T    C        0      0        2 
  31  chr31_7835310     AKia    T    C        0      0        2 
  31  chr31_7835310     AOna    T    C        0      0        2 
  31  chr31_7835310     ASom    T    C        0      0        2 
  31  chr31_7835310     HCab    T    C        0      0        2 
  31  chr31_7835310     HPrz    T    C        1      2        2 
  31  chr31_7835310     ZBoe    T    C        0      0        2 
  31  chr31_7835310     ZGre    T    C        0      0        2 
  31  chr31_7835310     ZHar    T    C        0      0        2 
  31  chr31_7835310   Sample    T    C        0      0        2 
  31  chr31_7835426     AAsi    C    G        0      0        2 
  31  chr31_7835426     AKia    C    G        0      0        2 
  31  chr31_7835426     AOna    C    G      0.5      1        2 
  31  chr31_7835426     ASom    C    G        0      0        2 
  31  chr31_7835426     HCab    C    G        0      0        2 
  31  chr31_7835426     HPrz    C    G        0      0        2 
  31  chr31_7835426     ZBoe    C    G        0      0        2 
  31  chr31_7835426     ZGre    C    G        0      0        2 
  31  chr31_7835426     ZHar    C    G        0      0        2 
  31  chr31_7835426   Sample    C    G        0      0        2 
  31  chr31_7836151     AAsi    A    C        0      0        2 
  31  chr31_7836151     AKia    A    C        1      2        2 
  31  chr31_7836151     AOna    A    C        0      0        2 
  31  chr31_7836151     ASom    A    C        0      0        2 
  31  chr31_7836151     HCab    A    C        0      0        2 
  31  chr31_7836151     HPrz    A    C        0      0        2 
  31  chr31_7836151     ZBoe    A    C        0      0        2 
  31  chr31_7836151     ZGre    A    C        0      0        2 
  31  chr31_7836151     ZHar    A    C        0      0        2 
  31  chr31_7836151   Sample    A    C        0      0        2 
  31  chr31_7845456     AAsi    T    C        0      0        2 
  31  chr31_7845456     AKia    T    C        0      0        2 
  31  chr31_7845456     AOna    T    C        0      0        2 
  31  chr31_7845456     ASom    T    C        0      0        2 
  31  chr31_7845456     HCab    T    C        1      2        2 
  31  chr31_7845456     HPrz    T    C      0.5      1        2 
  31  chr31_7845456     ZBoe    T    C        0      0        2 
  31  chr31_7845456     ZGre    T    C        0      0        2 
  31  chr31_7845456     ZHar    T    C        1      2        2 
  31  chr31_7845456   Sample    T    C        1      2        2 
  31  chr31_7845509     AAsi    T    C        0      0        2 
  31  chr31_7845509     AKia    T    C        0      0        2 
  31  chr31_7845509     AOna    T    C        0      0        2 
  31  chr31_7845509     ASom    T    C        0      0        2 
  31  chr31_7845509     HCab    T    C        0      0        2 
  31  chr31_7845509     HPrz    T    C        0      0        2 
  31  chr31_7845509     ZBoe    T    C      0.5      1        2 
  31  chr31_7845509     ZGre    T    C        0      0        2 
  31  chr31_7845509     ZHar    T    C        0      0        2 
  31  chr31_7845509   Sample    T    C        0      0        2 
  31  chr31_7849017     AAsi    A    G        0      0        2 
  31  chr31_7849017     AKia    A    G        0      0        2 
  31  chr31_7849017     AOna    A    G        0      0        2 
  31  chr31_7849017     ASom    A    G        0      0        2 
  31  chr31_7849017     HCab    A    G        0      0        2 
  31  chr31_7849017     HPrz    A    G      0.5      1        2 
  31  chr31_7849017     ZBoe    A    G        0      0        2 
```
