## Supplementary File 5. Zonkey (Schubert et al. 2017) report for donkey specimen Ancient5. for "No genetic evidence yet for hinnies at Mazongshan (400-160 BCE), northwestern China": incl_ts.frq.strat (part 293 of 295)

```
  31  chr31_7849017     ZGre    A    G        0      0        2 
  31  chr31_7849017     ZHar    A    G        0      0        2 
  31  chr31_7849017   Sample    A    G        0      0        2 
  31  chr31_7851173     AAsi    G    T        0      0        2 
  31  chr31_7851173     AKia    G    T        0      0        2 
  31  chr31_7851173     AOna    G    T        0      0        2 
  31  chr31_7851173     ASom    G    T        0      0        2 
  31  chr31_7851173     HCab    G    T        0      0        2 
  31  chr31_7851173     HPrz    G    T        0      0        2 
  31  chr31_7851173     ZBoe    G    T        0      0        2 
  31  chr31_7851173     ZGre    G    T        1      2        2 
  31  chr31_7851173     ZHar    G    T        0      0        2 
  31  chr31_7851173   Sample    G    T        0      0        2 
  31  chr31_7851334     AAsi    A    C        0      0        2 
  31  chr31_7851334     AKia    A    C        0      0        2 
  31  chr31_7851334     AOna    A    C        0      0        2 
  31  chr31_7851334     ASom    A    C        0      0        2 
  31  chr31_7851334     HCab    A    C        0      0        2 
  31  chr31_7851334     HPrz    A    C        0      0        2 
  31  chr31_7851334     ZBoe    A    C        0      0        2 
  31  chr31_7851334     ZGre    A    C        0      0        2 
  31  chr31_7851334     ZHar    A    C      0.5      1        2 
  31  chr31_7851334   Sample    A    C        0      0        2 
  31  chr31_7856310     AAsi    T    C        0      0        2 
  31  chr31_7856310     AKia    T    C        0      0        2 
  31  chr31_7856310     AOna    T    C        0      0        2 
  31  chr31_7856310     ASom    T    C        0      0        2 
  31  chr31_7856310     HCab    T    C        0      0        2 
  31  chr31_7856310     HPrz    T    C      0.5      1        2 
  31  chr31_7856310     ZBoe    T    C        0      0        2 
  31  chr31_7856310     ZGre    T    C        0      0        2 
  31  chr31_7856310     ZHar    T    C        0      0        2 
  31  chr31_7856310   Sample    T    C        0      0        2 
  31  chr31_7856323     AAsi    C    G        0      0        2 
  31  chr31_7856323     AKia    C    G        0      0        2 
  31  chr31_7856323     AOna    C    G        0      0        2 
  31  chr31_7856323     ASom    C    G        0      0        2 
  31  chr31_7856323     HCab    C    G        0      0        2 
  31  chr31_7856323     HPrz    C    G        1      2        2 
  31  chr31_7856323     ZBoe    C    G        0      0        2 
  31  chr31_7856323     ZGre    C    G        0      0        2 
  31  chr31_7856323     ZHar    C    G        0      0        2 
  31  chr31_7856323   Sample    C    G        0      0        2 
  31  chr31_7859088     AAsi    T    A        0      0        2 
  31  chr31_7859088     AKia    T    A        0      0        2 
  31  chr31_7859088     AOna    T    A        0      0        2 
  31  chr31_7859088     ASom    T    A        0      0        2 
  31  chr31_7859088     HCab    T    A        0      0        2 
  31  chr31_7859088     HPrz    T    A      0.5      1        2 
  31  chr31_7859088     ZBoe    T    A        0      0        2 
  31  chr31_7859088     ZGre    T    A        0      0        2 
  31  chr31_7859088     ZHar    T    A        0      0        2 
  31  chr31_7859088   Sample    T    A        0      0        2 
  31  chr31_7861095     AAsi    A    C        0      0        2 
  31  chr31_7861095     AKia    A    C        0      0        2 
  31  chr31_7861095     AOna    A    C        0      0        2 
  31  chr31_7861095     ASom    A    C        0      0        2 
  31  chr31_7861095     HCab    A    C        0      0        2 
  31  chr31_7861095     HPrz    A    C        0      0        2 
  31  chr31_7861095     ZBoe    A    C        1      2        2 
  31  chr31_7861095     ZGre    A    C        0      0        2 
  31  chr31_7861095     ZHar    A    C        0      0        2 
  31  chr31_7861095   Sample    A    C        0      0        2 
  31  chr31_7863773     AAsi    G    T        1      2        2 
  31  chr31_7863773     AKia    G    T        0      0        2 
  31  chr31_7863773     AOna    G    T        0      0        2 
  31  chr31_7863773     ASom    G    T        1      2        2 
  31  chr31_7863773     HCab    G    T        0      0        2 
  31  chr31_7863773     HPrz    G    T        0      0        2 
  31  chr31_7863773     ZBoe    G    T        0      0        2 
  31  chr31_7863773     ZGre    G    T        0      0        2 
  31  chr31_7863773     ZHar    G    T        0      0        2 
  31  chr31_7863773   Sample    G    T        1      2        2 
  31  chr31_7865037     AAsi    C    T        0      0        2 
  31  chr31_7865037     AKia    C    T        0      0        2 
  31  chr31_7865037     AOna    C    T        0      0        2 
  31  chr31_7865037     ASom    C    T        0      0        2 
  31  chr31_7865037     HCab    C    T        1      2        2 
  31  chr31_7865037     HPrz    C    T        1      2        2 
  31  chr31_7865037     ZBoe    C    T        0      0        2 
  31  chr31_7865037     ZGre    C    T        0      0        2 
  31  chr31_7865037     ZHar    C    T        0      0        2 
  31  chr31_7865037   Sample    C    T        0      0        2 
  31  chr31_7869001     AAsi    A    G        0      0        2 
  31  chr31_7869001     AKia    A    G        0      0        2 
  31  chr31_7869001     AOna    A    G        0      0        2 
  31  chr31_7869001     ASom    A    G        0      0        2 
  31  chr31_7869001     HCab    A    G        0      0        2 
  31  chr31_7869001     HPrz    A    G        0      0        2 
  31  chr31_7869001     ZBoe    A    G        0      0        2 
  31  chr31_7869001     ZGre    A    G        0      0        2 
  31  chr31_7869001     ZHar    A    G        1      2        2 
  31  chr31_7869001   Sample    A    G        0      0        2 
  31  chr31_7871941     AAsi    A    G        0      0        2 
  31  chr31_7871941     AKia    A    G        0      0        2 
  31  chr31_7871941     AOna    A    G      0.5      1        2 
  31  chr31_7871941     ASom    A    G        0      0        2 
  31  chr31_7871941     HCab    A    G        1      2        2 
  31  chr31_7871941     HPrz    A    G        0      0        2 
  31  chr31_7871941     ZBoe    A    G      0.5      1        2 
  31  chr31_7871941     ZGre    A    G        0      0        2 
  31  chr31_7871941     ZHar    A    G        0      0        2 
  31  chr31_7871941   Sample    A    G        1      2        2 
  31  chr31_7874744     AAsi    C    T        0      0        2 
  31  chr31_7874744     AKia    C    T        0      0        2 
  31  chr31_7874744     AOna    C    T        0      0        2 
  31  chr31_7874744     ASom    C    T        0      0        2 
  31  chr31_7874744     HCab    C    T        0      0        2 
  31  chr31_7874744     HPrz    C    T        0      0        2 
  31  chr31_7874744     ZBoe    C    T        1      2        2 
  31  chr31_7874744     ZGre    C    T        0      0        2 
  31  chr31_7874744     ZHar    C    T        0      0        2 
  31  chr31_7874744   Sample    C    T        0      0        2 
  31  chr31_7876653     AAsi    A    G        0      0        2 
  31  chr31_7876653     AKia    A    G        0      0        2 
  31  chr31_7876653     AOna    A    G      0.5      1        2 
  31  chr31_7876653     ASom    A    G        0      0        2 
  31  chr31_7876653     HCab    A    G        0      0        2 
  31  chr31_7876653     HPrz    A    G        0      0        2 
  31  chr31_7876653     ZBoe    A    G        0      0        2 
  31  chr31_7876653     ZGre    A    G        0      0        2 
  31  chr31_7876653     ZHar    A    G        0      0        2 
  31  chr31_7876653   Sample    A    G        0      0        2 
  31  chr31_7876711     AAsi    C    T        0      0        2 
  31  chr31_7876711     AKia    C    T        0      0        2 
  31  chr31_7876711     AOna    C    T        0      0        2 
  31  chr31_7876711     ASom    C    T        0      0        2 
  31  chr31_7876711     HCab    C    T        0      0        2 
  31  chr31_7876711     HPrz    C    T        0      0        2 
  31  chr31_7876711     ZBoe    C    T      0.5      1        2 
  31  chr31_7876711     ZGre    C    T        0      0        2 
  31  chr31_7876711     ZHar    C    T        0      0        2 
  31  chr31_7876711   Sample    C    T        0      0        2 
  31  chr31_7880584     AAsi    T    C        0      0        2 
  31  chr31_7880584     AKia    T    C        0      0        2 
  31  chr31_7880584     AOna    T    C        0      0        2 
  31  chr31_7880584     ASom    T    C        0      0        2 
  31  chr31_7880584     HCab    T    C        0      0        2 
  31  chr31_7880584     HPrz    T    C        0      0        2 
  31  chr31_7880584     ZBoe    T    C      0.5      1        2 
  31  chr31_7880584     ZGre    T    C        0      0        2 
  31  chr31_7880584     ZHar    T    C        0      0        2 
  31  chr31_7880584   Sample    T    C        0      0        2 
  31  chr31_7883851     AAsi    C    T        0      0        2 
  31  chr31_7883851     AKia    C    T        0      0        2 
  31  chr31_7883851     AOna    C    T        0      0        2 
  31  chr31_7883851     ASom    C    T        0      0        2 
  31  chr31_7883851     HCab    C    T        0      0        2 
  31  chr31_7883851     HPrz    C    T        0      0        2 
  31  chr31_7883851     ZBoe    C    T        0      0        2 
  31  chr31_7883851     ZGre    C    T        0      0        2 
  31  chr31_7883851     ZHar    C    T        1      2        2 
  31  chr31_7883851   Sample    C    T        0      0        2 
  31  chr31_7891287     AAsi    C    T        0      0        2 
  31  chr31_7891287     AKia    C    T        0      0        2 
  31  chr31_7891287     AOna    C    T        0      0        2 
  31  chr31_7891287     ASom    C    T        0      0        2 
  31  chr31_7891287     HCab    C    T        1      2        2 
  31  chr31_7891287     HPrz    C    T        1      2        2 
  31  chr31_7891287     ZBoe    C    T        0      0        2 
  31  chr31_7891287     ZGre    C    T        0      0        2 
  31  chr31_7891287     ZHar    C    T        0      0        2 
  31  chr31_7891287   Sample    C    T        0      0        2 
  31  chr31_7892464     AAsi    T    C        0      0        2 
  31  chr31_7892464     AKia    T    C        0      0        2 
  31  chr31_7892464     AOna    T    C        0      0        2 
  31  chr31_7892464     ASom    T    C        0      0        2 
  31  chr31_7892464     HCab    T    C      0.5      1        2 
  31  chr31_7892464     HPrz    T    C        1      2        2 
  31  chr31_7892464     ZBoe    T    C        0      0        2 
  31  chr31_7892464     ZGre    T    C        0      0        2 
  31  chr31_7892464     ZHar    T    C        0      0        2 
  31  chr31_7892464   Sample    T    C        0      0        2 
  31  chr31_7893816     AAsi    A    G        0      0        2 
  31  chr31_7893816     AKia    A    G        0      0        2 
  31  chr31_7893816     AOna    A    G        0      0        2 
  31  chr31_7893816     ASom    A    G        0      0        2 
  31  chr31_7893816     HCab    A    G        1      2        2 
  31  chr31_7893816     HPrz    A    G        1      2        2 
  31  chr31_7893816     ZBoe    A    G        0      0        2 
  31  chr31_7893816     ZGre    A    G        0      0        2 
  31  chr31_7893816     ZHar    A    G        0      0        2 
  31  chr31_7893816   Sample    A    G        1      2        2 
  31  chr31_7900173     AAsi    C    T        0      0        2 
  31  chr31_7900173     AKia    C    T        0      0        2 
  31  chr31_7900173     AOna    C    T      0.5      1        2 
  31  chr31_7900173     ASom    C    T        0      0        2 
  31  chr31_7900173     HCab    C    T        0      0        2 
  31  chr31_7900173     HPrz    C    T        0      0        2 
  31  chr31_7900173     ZBoe    C    T        0      0        2 
  31  chr31_7900173     ZGre    C    T        0      0        2 
  31  chr31_7900173     ZHar    C    T        0      0        2 
  31  chr31_7900173   Sample    C    T        0      0        2 
  31  chr31_7902528     AAsi    C    T        0      0        2 
  31  chr31_7902528     AKia    C    T        0      0        2 
  31  chr31_7902528     AOna    C    T        0      0        2 
  31  chr31_7902528     ASom    C    T        0      0        2 
  31  chr31_7902528     HCab    C    T        0      0        2 
  31  chr31_7902528     HPrz    C    T        0      0        2 
  31  chr31_7902528     ZBoe    C    T        0      0        2 
  31  chr31_7902528     ZGre    C    T      0.5      1        2 
  31  chr31_7902528     ZHar    C    T        0      0        2 
  31  chr31_7902528   Sample    C    T        0      0        2 
  31  chr31_7909707     AAsi    A    G      0.5      1        2 
  31  chr31_7909707     AKia    A    G        0      0        2 
  31  chr31_7909707     AOna    A    G        0      0        2 
  31  chr31_7909707     ASom    A    G        0      0        2 
  31  chr31_7909707     HCab    A    G        1      2        2 
  31  chr31_7909707     HPrz    A    G        1      2        2 
  31  chr31_7909707     ZBoe    A    G        0      0        2 
  31  chr31_7909707     ZGre    A    G        0      0        2 
  31  chr31_7909707     ZHar    A    G        0      0        2 
  31  chr31_7909707   Sample    A    G        1      2        2 
  31  chr31_7910866     AAsi    T    C        0      0        2 
  31  chr31_7910866     AKia    T    C        0      0        2 
  31  chr31_7910866     AOna    T    C        0      0        2 
  31  chr31_7910866     ASom    T    C        0      0        2 
  31  chr31_7910866     HCab    T    C        0      0        2 
  31  chr31_7910866     HPrz    T    C        0      0        2 
  31  chr31_7910866     ZBoe    T    C      0.5      1        2 
  31  chr31_7910866     ZGre    T    C        0      0        2 
  31  chr31_7910866     ZHar    T    C        0      0        2 
  31  chr31_7910866   Sample    T    C        0      0        2 
  31  chr31_7910875     AAsi    G    A        0      0        2 
  31  chr31_7910875     AKia    G    A        0      0        2 
  31  chr31_7910875     AOna    G    A        0      0        2 
  31  chr31_7910875     ASom    G    A        0      0        2 
  31  chr31_7910875     HCab    G    A        1      2        2 
  31  chr31_7910875     HPrz    G    A        1      2        2 
  31  chr31_7910875     ZBoe    G    A        0      0        2 
  31  chr31_7910875     ZGre    G    A        0      0        2 
  31  chr31_7910875     ZHar    G    A        0      0        2 
  31  chr31_7910875   Sample    G    A        0      0        2 
  31  chr31_7918415     AAsi    A    G        0      0        2 
  31  chr31_7918415     AKia    A    G        0      0        2 
  31  chr31_7918415     AOna    A    G        0      0        2 
  31  chr31_7918415     ASom    A    G        0      0        2 
  31  chr31_7918415     HCab    A    G        0      0        2 
  31  chr31_7918415     HPrz    A    G        0      0        2 
  31  chr31_7918415     ZBoe    A    G        1      2        2 
  31  chr31_7918415     ZGre    A    G        1      2        2 
  31  chr31_7918415     ZHar    A    G        1      2        2 
  31  chr31_7918415   Sample    A    G        0      0        2 
  31  chr31_7918714     AAsi    A    G        0      0        2 
  31  chr31_7918714     AKia    A    G        1      2        2 
  31  chr31_7918714     AOna    A    G      0.5      1        2 
  31  chr31_7918714     ASom    A    G        0      0        2 
  31  chr31_7918714     HCab    A    G        0      0        2 
  31  chr31_7918714     HPrz    A    G        0      0        2 
  31  chr31_7918714     ZBoe    A    G        0      0        2 
  31  chr31_7918714     ZGre    A    G        0      0        2 
  31  chr31_7918714     ZHar    A    G        0      0        2 
  31  chr31_7918714   Sample    A    G        0      0        2 
  31  chr31_7919076     AAsi    C    T        0      0        2 
  31  chr31_7919076     AKia    C    T        0      0        2 
  31  chr31_7919076     AOna    C    T        0      0        2 
  31  chr31_7919076     ASom    C    T        0      0        2 
  31  chr31_7919076     HCab    C    T        1      2        2 
  31  chr31_7919076     HPrz    C    T        1      2        2 
  31  chr31_7919076     ZBoe    C    T        0      0        2 
  31  chr31_7919076     ZGre    C    T        0      0        2 
  31  chr31_7919076     ZHar    C    T        0      0        2 
  31  chr31_7919076   Sample    C    T        0      0        2 
  31  chr31_7931652     AAsi    G    A        0      0        2 
  31  chr31_7931652     AKia    G    A        0      0        2 
  31  chr31_7931652     AOna    G    A        0      0        2 
  31  chr31_7931652     ASom    G    A        0      0        2 
  31  chr31_7931652     HCab    G    A        0      0        2 
  31  chr31_7931652     HPrz    G    A        0      0        2 
  31  chr31_7931652     ZBoe    G    A        1      2        2 
  31  chr31_7931652     ZGre    G    A        1      2        2 
  31  chr31_7931652     ZHar    G    A        0      0        2 
  31  chr31_7931652   Sample    G    A        0      0        2 
  31  chr31_7942939     AAsi    T    C        0      0        2 
  31  chr31_7942939     AKia    T    C        0      0        2 
  31  chr31_7942939     AOna    T    C        1      2        2 
  31  chr31_7942939     ASom    T    C        0      0        2 
  31  chr31_7942939     HCab    T    C        0      0        2 
  31  chr31_7942939     HPrz    T    C        0      0        2 
  31  chr31_7942939     ZBoe    T    C        0      0        2 
  31  chr31_7942939     ZGre    T    C        0      0        2 
  31  chr31_7942939     ZHar    T    C        0      0        2 
  31  chr31_7942939   Sample    T    C        0      0        2 
  31  chr31_7944077     AAsi    T    G        0      0        2 
  31  chr31_7944077     AKia    T    G        0      0        2 
  31  chr31_7944077     AOna    T    G        0      0        2 
  31  chr31_7944077     ASom    T    G        0      0        2 
  31  chr31_7944077     HCab    T    G      0.5      1        2 
  31  chr31_7944077     HPrz    T    G      0.5      1        2 
  31  chr31_7944077     ZBoe    T    G        0      0        2 
  31  chr31_7944077     ZGre    T    G        0      0        2 
  31  chr31_7944077     ZHar    T    G        0      0        2 
  31  chr31_7944077   Sample    T    G        0      0        2 
  31  chr31_7944169     AAsi    T    C        0      0        2 
  31  chr31_7944169     AKia    T    C        0      0        2 
  31  chr31_7944169     AOna    T    C        0      0        2 
  31  chr31_7944169     ASom    T    C        0      0        2 
  31  chr31_7944169     HCab    T    C        0      0        2 
  31  chr31_7944169     HPrz    T    C      0.5      1        2 
  31  chr31_7944169     ZBoe    T    C        0      0        2 
  31  chr31_7944169     ZGre    T    C        0      0        2 
  31  chr31_7944169     ZHar    T    C        0      0        2 
  31  chr31_7944169   Sample    T    C        0      0        2 
  31  chr31_7946782     AAsi    G    A        0      0        2 
  31  chr31_7946782     AKia    G    A        0      0        2 
  31  chr31_7946782     AOna    G    A        0      0        2 
  31  chr31_7946782     ASom    G    A        0      0        2 
  31  chr31_7946782     HCab    G    A        1      2        2 
  31  chr31_7946782     HPrz    G    A        1      2        2 
  31  chr31_7946782     ZBoe    G    A        0      0        2 
  31  chr31_7946782     ZGre    G    A        0      0        2 
  31  chr31_7946782     ZHar    G    A        0      0        2 
  31  chr31_7946782   Sample    G    A        0      0        2 
  31  chr31_7947165     AAsi    T    C        0      0        2 
  31  chr31_7947165     AKia    T    C        0      0        2 
  31  chr31_7947165     AOna    T    C        0      0        2 
  31  chr31_7947165     ASom    T    C        0      0        2 
  31  chr31_7947165     HCab    T    C        0      0        2 
  31  chr31_7947165     HPrz    T    C        0      0        2 
  31  chr31_7947165     ZBoe    T    C        0      0        2 
  31  chr31_7947165     ZGre    T    C      0.5      1        2 
  31  chr31_7947165     ZHar    T    C        0      0        2 
  31  chr31_7947165   Sample    T    C        0      0        2 
  31  chr31_7952245     AAsi    G    A        0      0        2 
  31  chr31_7952245     AKia    G    A        0      0        2 
  31  chr31_7952245     AOna    G    A        0      0        2 
  31  chr31_7952245     ASom    G    A        0      0        2 
  31  chr31_7952245     HCab    G    A        0      0        2 
  31  chr31_7952245     HPrz    G    A        0      0        2 
  31  chr31_7952245     ZBoe    G    A        0      0        2 
  31  chr31_7952245     ZGre    G    A        0      0        2 
  31  chr31_7952245     ZHar    G    A        1      2        2 
  31  chr31_7952245   Sample    G    A        0      0        2 
  31  chr31_7955394     AAsi    A    G        0      0        2 
  31  chr31_7955394     AKia    A    G        0      0        2 
  31  chr31_7955394     AOna    A    G        0      0        2 
  31  chr31_7955394     ASom    A    G      0.5      1        2 
  31  chr31_7955394     HCab    A    G        0      0        2 
  31  chr31_7955394     HPrz    A    G        0      0        2 
  31  chr31_7955394     ZBoe    A    G        0      0        2 
  31  chr31_7955394     ZGre    A    G        0      0        2 
  31  chr31_7955394     ZHar    A    G        0      0        2 
  31  chr31_7955394   Sample    A    G        0      0        2 
  31  chr31_7962417     AAsi    G    A        0      0        2 
  31  chr31_7962417     AKia    G    A        0      0        2 
  31  chr31_7962417     AOna    G    A        0      0        2 
  31  chr31_7962417     ASom    G    A        0      0        2 
  31  chr31_7962417     HCab    G    A        0      0        2 
  31  chr31_7962417     HPrz    G    A      0.5      1        2 
  31  chr31_7962417     ZBoe    G    A        0      0        2 
  31  chr31_7962417     ZGre    G    A        0      0        2 
  31  chr31_7962417     ZHar    G    A        0      0        2 
  31  chr31_7962417   Sample    G    A        0      0        2 
  31  chr31_7963630     AAsi    A    G        0      0        2 
  31  chr31_7963630     AKia    A    G        0      0        2 
  31  chr31_7963630     AOna    A    G        1      2        2 
  31  chr31_7963630     ASom    A    G        0      0        2 
  31  chr31_7963630     HCab    A    G        0      0        2 
  31  chr31_7963630     HPrz    A    G        0      0        2 
  31  chr31_7963630     ZBoe    A    G        0      0        2 
  31  chr31_7963630     ZGre    A    G        0      0        2 
  31  chr31_7963630     ZHar    A    G        0      0        2 
  31  chr31_7963630   Sample    A    G        0      0        2 
  31  chr31_7969490     AAsi    A    C        0      0        2 
  31  chr31_7969490     AKia    A    C        0      0        2 
  31  chr31_7969490     AOna    A    C        0      0        2 
  31  chr31_7969490     ASom    A    C        0      0        2 
  31  chr31_7969490     HCab    A    C        1      2        2 
  31  chr31_7969490     HPrz    A    C        1      2        2 
  31  chr31_7969490     ZBoe    A    C        0      0        2 
  31  chr31_7969490     ZGre    A    C        0      0        2 
  31  chr31_7969490     ZHar    A    C        0      0        2 
  31  chr31_7969490   Sample    A    C        0      0        2 
  31  chr31_7975184     AAsi    G    C        1      2        2 
  31  chr31_7975184     AKia    G    C        0      0        2 
  31  chr31_7975184     AOna    G    C        0      0        2 
  31  chr31_7975184     ASom    G    C        1      2        2 
  31  chr31_7975184     HCab    G    C        0      0        2 
  31  chr31_7975184     HPrz    G    C        0      0        2 
  31  chr31_7975184     ZBoe    G    C        0      0        2 
  31  chr31_7975184     ZGre    G    C        0      0        2 
  31  chr31_7975184     ZHar    G    C        0      0        2 
  31  chr31_7975184   Sample    G    C        1      2        2 
  31  chr31_7975264     AAsi    C    T        0      0        2 
  31  chr31_7975264     AKia    C    T        0      0        2 
  31  chr31_7975264     AOna    C    T        0      0        2 
  31  chr31_7975264     ASom    C    T        0      0        2 
  31  chr31_7975264     HCab    C    T        0      0        2 
  31  chr31_7975264     HPrz    C    T        0      0        2 
  31  chr31_7975264     ZBoe    C    T      0.5      1        2 
  31  chr31_7975264     ZGre    C    T        0      0        2 
  31  chr31_7975264     ZHar    C    T        0      0        2 
  31  chr31_7975264   Sample    C    T        0      0        2 
  31  chr31_7981777     AAsi    A    G        0      0        2 
  31  chr31_7981777     AKia    A    G        0      0        2 
  31  chr31_7981777     AOna    A    G        0      0        2 
  31  chr31_7981777     ASom    A    G        0      0        2 
  31  chr31_7981777     HCab    A    G        0      0        2 
  31  chr31_7981777     HPrz    A    G        0      0        2 
  31  chr31_7981777     ZBoe    A    G        0      0        2 
  31  chr31_7981777     ZGre    A    G      0.5      1        2 
  31  chr31_7981777     ZHar    A    G        0      0        2 
  31  chr31_7981777   Sample    A    G        0      0        2 
  31  chr31_7982141     AAsi    C    T        0      0        2 
  31  chr31_7982141     AKia    C    T        0      0        2 
  31  chr31_7982141     AOna    C    T        0      0        2 
  31  chr31_7982141     ASom    C    T        0      0        2 
  31  chr31_7982141     HCab    C    T        1      2        2 
  31  chr31_7982141     HPrz    C    T        1      2        2 
  31  chr31_7982141     ZBoe    C    T        0      0        2 
  31  chr31_7982141     ZGre    C    T        0      0        2 
  31  chr31_7982141     ZHar    C    T        0      0        2 
  31  chr31_7982141   Sample    C    T        0      0        2 
  31  chr31_7989235     AAsi    G    C        0      0        2 
  31  chr31_7989235     AKia    G    C        0      0        2 
  31  chr31_7989235     AOna    G    C        0      0        2 
  31  chr31_7989235     ASom    G    C        0      0        2 
  31  chr31_7989235     HCab    G    C        0      0        2 
  31  chr31_7989235     HPrz    G    C        0      0        2 
  31  chr31_7989235     ZBoe    G    C      0.5      1        2 
  31  chr31_7989235     ZGre    G    C        0      0        2 
  31  chr31_7989235     ZHar    G    C        0      0        2 
  31  chr31_7989235   Sample    G    C        0      0        2 
  31  chr31_7994623     AAsi    C    G        0      0        2 
  31  chr31_7994623     AKia    C    G        0      0        2 
  31  chr31_7994623     AOna    C    G      0.5      1        2 
  31  chr31_7994623     ASom    C    G        0      0        2 
  31  chr31_7994623     HCab    C    G        0      0        2 
  31  chr31_7994623     HPrz    C    G        0      0        2 
  31  chr31_7994623     ZBoe    C    G        0      0        2 
  31  chr31_7994623     ZGre    C    G        0      0        2 
  31  chr31_7994623     ZHar    C    G        0      0        2 
  31  chr31_7994623   Sample    C    G        0      0        2 
  31  chr31_7999492     AAsi    A    G        0      0        2 
  31  chr31_7999492     AKia    A    G        0      0        2 
  31  chr31_7999492     AOna    A    G        0      0        2 
  31  chr31_7999492     ASom    A    G        0      0        2 
  31  chr31_7999492     HCab    A    G        0      0        2 
  31  chr31_7999492     HPrz    A    G        0      0        2 
  31  chr31_7999492     ZBoe    A    G      0.5      1        2 
  31  chr31_7999492     ZGre    A    G        0      0        2 
  31  chr31_7999492     ZHar    A    G        0      0        2 
  31  chr31_7999492   Sample    A    G        0      0        2 
  31  chr31_8001410     AAsi    A    G        0      0        2 
  31  chr31_8001410     AKia    A    G        0      0        2 
  31  chr31_8001410     AOna    A    G        0      0        2 
  31  chr31_8001410     ASom    A    G        0      0        2 
  31  chr31_8001410     HCab    A    G        0      0        2 
  31  chr31_8001410     HPrz    A    G        0      0        2 
  31  chr31_8001410     ZBoe    A    G        0      0        2 
  31  chr31_8001410     ZGre    A    G        0      0        2 
  31  chr31_8001410     ZHar    A    G      0.5      1        2 
  31  chr31_8001410   Sample    A    G        0      0        2 
  31  chr31_8003895     AAsi    G    C        0      0        2 
  31  chr31_8003895     AKia    G    C        0      0        2 
  31  chr31_8003895     AOna    G    C        0      0        2 
  31  chr31_8003895     ASom    G    C        0      0        2 
  31  chr31_8003895     HCab    G    C        0      0        2 
  31  chr31_8003895     HPrz    G    C        0      0        2 
  31  chr31_8003895     ZBoe    G    C        1      2        2 
  31  chr31_8003895     ZGre    G    C        0      0        2 
  31  chr31_8003895     ZHar    G    C        0      0        2 
  31  chr31_8003895   Sample    G    C        0      0        2 
  31  chr31_8007599     AAsi    A    G        0      0        2 
  31  chr31_8007599     AKia    A    G        0      0        2 
  31  chr31_8007599     AOna    A    G        0      0        2 
  31  chr31_8007599     ASom    A    G        0      0        2 
  31  chr31_8007599     HCab    A    G        0      0        2 
  31  chr31_8007599     HPrz    A    G        0      0        2 
  31  chr31_8007599     ZBoe    A    G      0.5      1        2 
  31  chr31_8007599     ZGre    A    G        0      0        2 
  31  chr31_8007599     ZHar    A    G        0      0        2 
  31  chr31_8007599   Sample    A    G        0      0        2 
  31  chr31_8012554     AAsi    A    C        0      0        2 
  31  chr31_8012554     AKia    A    C        1      2        2 
  31  chr31_8012554     AOna    A    C        0      0        2 
  31  chr31_8012554     ASom    A    C        0      0        2 
  31  chr31_8012554     HCab    A    C        0      0        2 
  31  chr31_8012554     HPrz    A    C        0      0        2 
  31  chr31_8012554     ZBoe    A    C        0      0        2 
  31  chr31_8012554     ZGre    A    C        0      0        2 
  31  chr31_8012554     ZHar    A    C        0      0        2 
  31  chr31_8012554   Sample    A    C        0      0        2 
  31  chr31_8025103     AAsi    A    G      0.5      1        2 
  31  chr31_8025103     AKia    A    G        0      0        2 
  31  chr31_8025103     AOna    A    G        0      0        2 
  31  chr31_8025103     ASom    A    G        0      0        2 
  31  chr31_8025103     HCab    A    G        0      0        2 
  31  chr31_8025103     HPrz    A    G        0      0        2 
  31  chr31_8025103     ZBoe    A    G        0      0        2 
  31  chr31_8025103     ZGre    A    G        0      0        2 
  31  chr31_8025103     ZHar    A    G        0      0        2 
  31  chr31_8025103   Sample    A    G        1      2        2 
  31  chr31_8026124     AAsi    G    A        0      0        2 
  31  chr31_8026124     AKia    G    A        0      0        2 
  31  chr31_8026124     AOna    G    A        0      0        2 
  31  chr31_8026124     ASom    G    A        0      0        2 
  31  chr31_8026124     HCab    G    A        1      2        2 
  31  chr31_8026124     HPrz    G    A        1      2        2 
  31  chr31_8026124     ZBoe    G    A        0      0        2 
  31  chr31_8026124     ZGre    G    A        0      0        2 
  31  chr31_8026124     ZHar    G    A        0      0        2 
  31  chr31_8026124   Sample    G    A        0      0        2 
  31  chr31_8027030     AAsi    G    A        0      0        2 
  31  chr31_8027030     AKia    G    A        0      0        2 
  31  chr31_8027030     AOna    G    A        0      0        2 
  31  chr31_8027030     ASom    G    A        0      0        2 
  31  chr31_8027030     HCab    G    A        1      2        2 
  31  chr31_8027030     HPrz    G    A        1      2        2 
  31  chr31_8027030     ZBoe    G    A        0      0        2 
  31  chr31_8027030     ZGre    G    A        0      0        2 
  31  chr31_8027030     ZHar    G    A        0      0        2 
  31  chr31_8027030   Sample    G    A        0      0        2 
  31  chr31_8027340     AAsi    A    G        0      0        2 
  31  chr31_8027340     AKia    A    G        0      0        2 
  31  chr31_8027340     AOna    A    G        0      0        2 
  31  chr31_8027340     ASom    A    G        0      0        2 
  31  chr31_8027340     HCab    A    G        0      0        2 
  31  chr31_8027340     HPrz    A    G      0.5      1        2 
  31  chr31_8027340     ZBoe    A    G        0      0        2 
  31  chr31_8027340     ZGre    A    G        0      0        2 
  31  chr31_8027340     ZHar    A    G        0      0        2 
  31  chr31_8027340   Sample    A    G        0      0        2 
  31  chr31_8030510     AAsi    C    T        0      0        2 
  31  chr31_8030510     AKia    C    T        0      0        2 
  31  chr31_8030510     AOna    C    T      0.5      1        2 
  31  chr31_8030510     ASom    C    T        0      0        2 
  31  chr31_8030510     HCab    C    T        0      0        2 
  31  chr31_8030510     HPrz    C    T        0      0        2 
  31  chr31_8030510     ZBoe    C    T        0      0        2 
  31  chr31_8030510     ZGre    C    T        0      0        2 
  31  chr31_8030510     ZHar    C    T        0      0        2 
  31  chr31_8030510   Sample    C    T        0      0        2 
  31  chr31_8031392     AAsi    C    A        0      0        2 
  31  chr31_8031392     AKia    C    A        0      0        2 
  31  chr31_8031392     AOna    C    A        0      0        2 
  31  chr31_8031392     ASom    C    A        0      0        2 
  31  chr31_8031392     HCab    C    A        1      2        2 
  31  chr31_8031392     HPrz    C    A      0.5      1        2 
  31  chr31_8031392     ZBoe    C    A        0      0        2 
  31  chr31_8031392     ZGre    C    A        0      0        2 
  31  chr31_8031392     ZHar    C    A        0      0        2 
  31  chr31_8031392   Sample    C    A        0      0        2 
  31  chr31_8032754     AAsi    T    C        0      0        2 
  31  chr31_8032754     AKia    T    C        0      0        2 
  31  chr31_8032754     AOna    T    C        1      2        2 
  31  chr31_8032754     ASom    T    C        0      0        2 
  31  chr31_8032754     HCab    T    C        0      0        2 
  31  chr31_8032754     HPrz    T    C        0      0        2 
  31  chr31_8032754     ZBoe    T    C        0      0        2 
  31  chr31_8032754     ZGre    T    C        0      0        2 
  31  chr31_8032754     ZHar    T    C        0      0        2 
  31  chr31_8032754   Sample    T    C        0      0        2 
  31  chr31_8048439     AAsi    T    C        0      0        2 
  31  chr31_8048439     AKia    T    C        0      0        2 
  31  chr31_8048439     AOna    T    C        0      0        2 
  31  chr31_8048439     ASom    T    C        0      0        2 
  31  chr31_8048439     HCab    T    C        0      0        2 
  31  chr31_8048439     HPrz    T    C        0      0        2 
  31  chr31_8048439     ZBoe    T    C        0      0        2 
  31  chr31_8048439     ZGre    T    C        0      0        2 
  31  chr31_8048439     ZHar    T    C        1      2        2 
  31  chr31_8048439   Sample    T    C        0      0        2 
  31  chr31_8067877     AAsi    G    T        0      0        2 
  31  chr31_8067877     AKia    G    T        0      0        2 
  31  chr31_8067877     AOna    G    T        0      0        2 
  31  chr31_8067877     ASom    G    T        0      0        2 
  31  chr31_8067877     HCab    G    T        0      0        2 
  31  chr31_8067877     HPrz    G    T        0      0        2 
  31  chr31_8067877     ZBoe    G    T        1      2        2 
  31  chr31_8067877     ZGre    G    T        0      0        2 
  31  chr31_8067877     ZHar    G    T        0      0        2 
  31  chr31_8067877   Sample    G    T        0      0        2 
  31  chr31_8067930     AAsi    C    T        0      0        2 
  31  chr31_8067930     AKia    C    T        0      0        2 
  31  chr31_8067930     AOna    C    T        0      0        2 
  31  chr31_8067930     ASom    C    T        0      0        2 
  31  chr31_8067930     HCab    C    T        1      2        2 
  31  chr31_8067930     HPrz    C    T      0.5      1        2 
  31  chr31_8067930     ZBoe    C    T        0      0        2 
  31  chr31_8067930     ZGre    C    T        0      0        2 
  31  chr31_8067930     ZHar    C    T        0      0        2 
  31  chr31_8067930   Sample    C    T        0      0        2 
  31  chr31_8071050     AAsi    C    A        0      0        2 
  31  chr31_8071050     AKia    C    A        0      0        2 
  31  chr31_8071050     AOna    C    A        0      0        2 
  31  chr31_8071050     ASom    C    A        0      0        2 
  31  chr31_8071050     HCab    C    A        1      2        2 
  31  chr31_8071050     HPrz    C    A        0      0        2 
  31  chr31_8071050     ZBoe    C    A        0      0        2 
  31  chr31_8071050     ZGre    C    A        0      0        2 
  31  chr31_8071050     ZHar    C    A        0      0        2 
  31  chr31_8071050   Sample    C    A        0      0        2 
  31  chr31_8073980     AAsi    A    G        0      0        2 
  31  chr31_8073980     AKia    A    G        0      0        2 
  31  chr31_8073980     AOna    A    G        0      0        2 
  31  chr31_8073980     ASom    A    G        0      0        2 
  31  chr31_8073980     HCab    A    G        0      0        2 
  31  chr31_8073980     HPrz    A    G        0      0        2 
  31  chr31_8073980     ZBoe    A    G        0      0        2 
  31  chr31_8073980     ZGre    A    G        0      0        2 
  31  chr31_8073980     ZHar    A    G        1      2        2 
  31  chr31_8073980   Sample    A    G        0      0        2 
  31  chr31_8074804     AAsi    T    C        0      0        2 
  31  chr31_8074804     AKia    T    C        0      0        2 
  31  chr31_8074804     AOna    T    C        0      0        2 
  31  chr31_8074804     ASom    T    C        0      0        2 
  31  chr31_8074804     HCab    T    C        1      2        2 
  31  chr31_8074804     HPrz    T    C        1      2        2 
  31  chr31_8074804     ZBoe    T    C        0      0        2 
  31  chr31_8074804     ZGre    T    C        0      0        2 
  31  chr31_8074804     ZHar    T    C        0      0        2 
  31  chr31_8074804   Sample    T    C        0      0        2 
  31  chr31_8074831     AAsi    T    C        0      0        2 
  31  chr31_8074831     AKia    T    C        0      0        2 
  31  chr31_8074831     AOna    T    C        0      0        2 
  31  chr31_8074831     ASom    T    C        0      0        2 
  31  chr31_8074831     HCab    T    C        0      0        2 
  31  chr31_8074831     HPrz    T    C        0      0        2 
  31  chr31_8074831     ZBoe    T    C      0.5      1        2 
  31  chr31_8074831     ZGre    T    C        0      0        2 
  31  chr31_8074831     ZHar    T    C        0      0        2 
  31  chr31_8074831   Sample    T    C        0      0        2 
  31  chr31_8079944     AAsi    T    C        0      0        2 
  31  chr31_8079944     AKia    T    C        0      0        2 
  31  chr31_8079944     AOna    T    C      0.5      1        2 
  31  chr31_8079944     ASom    T    C        0      0        2 
  31  chr31_8079944     HCab    T    C        0      0        2 
  31  chr31_8079944     HPrz    T    C        0      0        2 
  31  chr31_8079944     ZBoe    T    C        0      0        2 
  31  chr31_8079944     ZGre    T    C        0      0        2 
  31  chr31_8079944     ZHar    T    C        0      0        2 
  31  chr31_8079944   Sample    T    C        0      0        2 
  31  chr31_8083311     AAsi    A    G        0      0        2 
  31  chr31_8083311     AKia    A    G        0      0        2 
  31  chr31_8083311     AOna    A    G        0      0        2 
  31  chr31_8083311     ASom    A    G        0      0        2 
  31  chr31_8083311     HCab    A    G        0      0        2 
  31  chr31_8083311     HPrz    A    G        0      0        2 
  31  chr31_8083311     ZBoe    A    G        0      0        2 
  31  chr31_8083311     ZGre    A    G        0      0        2 
  31  chr31_8083311     ZHar    A    G      0.5      1        2 
  31  chr31_8083311   Sample    A    G        0      0        2 
  31  chr31_8085100     AAsi    G    A        0      0        2 
  31  chr31_8085100     AKia    G    A        0      0        2 
  31  chr31_8085100     AOna    G    A      0.5      1        2 
  31  chr31_8085100     ASom    G    A        0      0        2 
  31  chr31_8085100     HCab    G    A        0      0        2 
  31  chr31_8085100     HPrz    G    A        0      0        2 
  31  chr31_8085100     ZBoe    G    A        1      2        2 
  31  chr31_8085100     ZGre    G    A        1      2        2 
  31  chr31_8085100     ZHar    G    A        1      2        2 
  31  chr31_8085100   Sample    G    A        0      0        2 
  31  chr31_8090024     AAsi    A    T        0      0        2 
  31  chr31_8090024     AKia    A    T        0      0        2 
  31  chr31_8090024     AOna    A    T        0      0        2 
  31  chr31_8090024     ASom    A    T        0      0        2 
  31  chr31_8090024     HCab    A    T        1      2        2 
  31  chr31_8090024     HPrz    A    T        1      2        2 
  31  chr31_8090024     ZBoe    A    T        0      0        2 
  31  chr31_8090024     ZGre    A    T        0      0        2 
  31  chr31_8090024     ZHar    A    T        0      0        2 
  31  chr31_8090024   Sample    A    T        0      0        2 
  31  chr31_8090598     AAsi    T    C      0.5      1        2 
  31  chr31_8090598     AKia    T    C        0      0        2 
  31  chr31_8090598     AOna    T    C        0      0        2 
  31  chr31_8090598     ASom    T    C        1      2        2 
  31  chr31_8090598     HCab    T    C        0      0        2 
  31  chr31_8090598     HPrz    T    C        0      0        2 
  31  chr31_8090598     ZBoe    T    C        0      0        2 
  31  chr31_8090598     ZGre    T    C        0      0        2 
  31  chr31_8090598     ZHar    T    C        0      0        2 
  31  chr31_8090598   Sample    T    C        0      0        2 
  31  chr31_8090881     AAsi    T    G        0      0        2 
  31  chr31_8090881     AKia    T    G        0      0        2 
  31  chr31_8090881     AOna    T    G      0.5      1        2 
  31  chr31_8090881     ASom    T    G        0      0        2 
  31  chr31_8090881     HCab    T    G        0      0        2 
  31  chr31_8090881     HPrz    T    G        0      0        2 
  31  chr31_8090881     ZBoe    T    G        0      0        2 
  31  chr31_8090881     ZGre    T    G        0      0        2 
  31  chr31_8090881     ZHar    T    G        0      0        2 
  31  chr31_8090881   Sample    T    G        0      0        2 
  31  chr31_8098989     AAsi    T    C        0      0        2 
  31  chr31_8098989     AKia    T    C        0      0        2 
  31  chr31_8098989     AOna    T    C        0      0        2 
  31  chr31_8098989     ASom    T    C        0      0        2 
  31  chr31_8098989     HCab    T    C        1      2        2 
  31  chr31_8098989     HPrz    T    C        1      2        2 
  31  chr31_8098989     ZBoe    T    C        0      0        2 
  31  chr31_8098989     ZGre    T    C        0      0        2 
  31  chr31_8098989     ZHar    T    C        0      0        2 
  31  chr31_8098989   Sample    T    C        0      0        2 
  31  chr31_8127863     AAsi    G    A        0      0        2 
  31  chr31_8127863     AKia    G    A        0      0        2 
  31  chr31_8127863     AOna    G    A        0      0        2 
  31  chr31_8127863     ASom    G    A        0      0        2 
  31  chr31_8127863     HCab    G    A        1      2        2 
  31  chr31_8127863     HPrz    G    A      0.5      1        2 
  31  chr31_8127863     ZBoe    G    A        0      0        2 
  31  chr31_8127863     ZGre    G    A        0      0        2 
  31  chr31_8127863     ZHar    G    A        0      0        2 
  31  chr31_8127863   Sample    G    A        0      0        2 
  31  chr31_8128223     AAsi    G    C        0      0        2 
  31  chr31_8128223     AKia    G    C        0      0        2 
  31  chr31_8128223     AOna    G    C      0.5      1        2 
  31  chr31_8128223     ASom    G    C        0      0        2 
  31  chr31_8128223     HCab    G    C        0      0        2 
  31  chr31_8128223     HPrz    G    C        0      0        2 
  31  chr31_8128223     ZBoe    G    C        0      0        2 
  31  chr31_8128223     ZGre    G    C        0      0        2 
  31  chr31_8128223     ZHar    G    C        0      0        2 
  31  chr31_8128223   Sample    G    C        0      0        2 
  31  chr31_8135281     AAsi    A    G        0      0        2 
  31  chr31_8135281     AKia    A    G        0      0        2 
  31  chr31_8135281     AOna    A    G        0      0        2 
  31  chr31_8135281     ASom    A    G        0      0        2 
  31  chr31_8135281     HCab    A    G        0      0        2 
  31  chr31_8135281     HPrz    A    G        0      0        2 
  31  chr31_8135281     ZBoe    A    G        1      2        2 
  31  chr31_8135281     ZGre    A    G        1      2        2 
  31  chr31_8135281     ZHar    A    G        1      2        2 
  31  chr31_8135281   Sample    A    G        0      0        2 
  31  chr31_8136444     AAsi    T    C        0      0        2 
  31  chr31_8136444     AKia    T    C        0      0        2 
  31  chr31_8136444     AOna    T    C        0      0        2 
  31  chr31_8136444     ASom    T    C        0      0        2 
  31  chr31_8136444     HCab    T    C        0      0        2 
  31  chr31_8136444     HPrz    T    C      0.5      1        2 
  31  chr31_8136444     ZBoe    T    C        0      0        2 
  31  chr31_8136444     ZGre    T    C        0      0        2 
  31  chr31_8136444     ZHar    T    C        0      0        2 
  31  chr31_8136444   Sample    T    C        0      0        2 
  31  chr31_8138009     AAsi    A    G        0      0        2 
  31  chr31_8138009     AKia    A    G        0      0        2 
  31  chr31_8138009     AOna    A    G        0      0        2 
  31  chr31_8138009     ASom    A    G        0      0        2 
  31  chr31_8138009     HCab    A    G        1      2        2 
  31  chr31_8138009     HPrz    A    G        1      2        2 
  31  chr31_8138009     ZBoe    A    G        0      0        2 
  31  chr31_8138009     ZGre    A    G        0      0        2 
  31  chr31_8138009     ZHar    A    G        0      0        2 
  31  chr31_8138009   Sample    A    G        0      0        2 
  31  chr31_8139054     AAsi    C    T        0      0        2 
  31  chr31_8139054     AKia    C    T        0      0        2 
  31  chr31_8139054     AOna    C    T        0      0        2 
  31  chr31_8139054     ASom    C    T        0      0        2 
  31  chr31_8139054     HCab    C    T        0      0        2 
  31  chr31_8139054     HPrz    C    T        0      0        2 
  31  chr31_8139054     ZBoe    C    T        0      0        2 
  31  chr31_8139054     ZGre    C    T        0      0        2 
  31  chr31_8139054     ZHar    C    T        1      2        2 
  31  chr31_8139054   Sample    C    T        0      0        2 
  31  chr31_8142605     AAsi    T    C        0      0        2 
  31  chr31_8142605     AKia    T    C        0      0        2 
  31  chr31_8142605     AOna    T    C        0      0        2 
  31  chr31_8142605     ASom    T    C        0      0        2 
  31  chr31_8142605     HCab    T    C        1      2        2 
  31  chr31_8142605     HPrz    T    C        1      2        2 
  31  chr31_8142605     ZBoe    T    C        0      0        2 
  31  chr31_8142605     ZGre    T    C        0      0        2 
  31  chr31_8142605     ZHar    T    C        0      0        2 
  31  chr31_8142605   Sample    T    C        0      0        2 
  31  chr31_8156070     AAsi    T    G        0      0        2 
  31  chr31_8156070     AKia    T    G        0      0        2 
  31  chr31_8156070     AOna    T    G        0      0        2 
  31  chr31_8156070     ASom    T    G        0      0        2 
  31  chr31_8156070     HCab    T    G        1      2        2 
  31  chr31_8156070     HPrz    T    G        1      2        2 
  31  chr31_8156070     ZBoe    T    G        0      0        2 
  31  chr31_8156070     ZGre    T    G        0      0        2 
  31  chr31_8156070     ZHar    T    G        0      0        2 
  31  chr31_8156070   Sample    T    G        0      0        2 
  31  chr31_8161551     AAsi    G    C        0      0        2 
  31  chr31_8161551     AKia    G    C        0      0        2 
  31  chr31_8161551     AOna    G    C        0      0        2 
  31  chr31_8161551     ASom    G    C        0      0        2 
  31  chr31_8161551     HCab    G    C        1      2        2 
  31  chr31_8161551     HPrz    G    C        1      2        2 
  31  chr31_8161551     ZBoe    G    C        0      0        2 
  31  chr31_8161551     ZGre    G    C        0      0        2 
  31  chr31_8161551     ZHar    G    C        0      0        2 
  31  chr31_8161551   Sample    G    C        0      0        2 
  31  chr31_8163790     AAsi    C    A        0      0        2 
  31  chr31_8163790     AKia    C    A        0      0        2 
  31  chr31_8163790     AOna    C    A        0      0        2 
  31  chr31_8163790     ASom    C    A        0      0        2 
  31  chr31_8163790     HCab    C    A        0      0        2 
  31  chr31_8163790     HPrz    C    A        0      0        2 
  31  chr31_8163790     ZBoe    C    A      0.5      1        2 
  31  chr31_8163790     ZGre    C    A        0      0        2 
  31  chr31_8163790     ZHar    C    A        0      0        2 
  31  chr31_8163790   Sample    C    A        0      0        2 
  31  chr31_8165420     AAsi    T    C        0      0        2 
  31  chr31_8165420     AKia    T    C        0      0        2 
  31  chr31_8165420     AOna    T    C        0      0        2 
  31  chr31_8165420     ASom    T    C        0      0        2 
  31  chr31_8165420     HCab    T    C        1      2        2 
  31  chr31_8165420     HPrz    T    C        1      2        2 
  31  chr31_8165420     ZBoe    T    C        0      0        2 
  31  chr31_8165420     ZGre    T    C        0      0        2 
  31  chr31_8165420     ZHar    T    C        0      0        2 
  31  chr31_8165420   Sample    T    C        0      0        2 
  31  chr31_8168885     AAsi    T    C        0      0        2 
  31  chr31_8168885     AKia    T    C        0      0        2 
  31  chr31_8168885     AOna    T    C        0      0        2 
  31  chr31_8168885     ASom    T    C        0      0        2 
  31  chr31_8168885     HCab    T    C        0      0        2 
  31  chr31_8168885     HPrz    T    C        0      0        2 
  31  chr31_8168885     ZBoe    T    C        1      2        2 
  31  chr31_8168885     ZGre    T    C        0      0        2 
  31  chr31_8168885     ZHar    T    C        0      0        2 
  31  chr31_8168885   Sample    T    C        0      0        2 
  31  chr31_8174570     AAsi    C    T        0      0        2 
  31  chr31_8174570     AKia    C    T        0      0        2 
  31  chr31_8174570     AOna    C    T        0      0        2 
  31  chr31_8174570     ASom    C    T        0      0        2 
  31  chr31_8174570     HCab    C    T        0      0        2 
  31  chr31_8174570     HPrz    C    T        0      0        2 
  31  chr31_8174570     ZBoe    C    T        0      0        2 
  31  chr31_8174570     ZGre    C    T        1      2        2 
  31  chr31_8174570     ZHar    C    T        0      0        2 
  31  chr31_8174570   Sample    C    T        0      0        2 
  31  chr31_8179820     AAsi    G    A        0      0        2 
  31  chr31_8179820     AKia    G    A        0      0        2 
  31  chr31_8179820     AOna    G    A        0      0        2 
  31  chr31_8179820     ASom    G    A        0      0        2 
  31  chr31_8179820     HCab    G    A        1      2        2 
  31  chr31_8179820     HPrz    G    A        1      2        2 
  31  chr31_8179820     ZBoe    G    A        0      0        2 
  31  chr31_8179820     ZGre    G    A        0      0        2 
  31  chr31_8179820     ZHar    G    A        0      0        2 
  31  chr31_8179820   Sample    G    A        0      0        2 
  31  chr31_8195371     AAsi    A    G        0      0        2 
  31  chr31_8195371     AKia    A    G        0      0        2 
  31  chr31_8195371     AOna    A    G        0      0        2 
  31  chr31_8195371     ASom    A    G        1      2        2 
  31  chr31_8195371     HCab    A    G        0      0        2 
  31  chr31_8195371     HPrz    A    G        0      0        2 
  31  chr31_8195371     ZBoe    A    G        0      0        2 
  31  chr31_8195371     ZGre    A    G        0      0        2 
  31  chr31_8195371     ZHar    A    G        0      0        2 
  31  chr31_8195371   Sample    A    G        0      0        2 
  31  chr31_8203177     AAsi    C    T        0      0        2 
  31  chr31_8203177     AKia    C    T        0      0        2 
  31  chr31_8203177     AOna    C    T        0      0        2 
  31  chr31_8203177     ASom    C    T        0      0        2 
  31  chr31_8203177     HCab    C    T        1      2        2 
  31  chr31_8203177     HPrz    C    T        1      2        2 
  31  chr31_8203177     ZBoe    C    T        0      0        2 
  31  chr31_8203177     ZGre    C    T        0      0        2 
  31  chr31_8203177     ZHar    C    T        0      0        2 
  31  chr31_8203177   Sample    C    T        0      0        2 
  31  chr31_8206872     AAsi    T    C        0      0        2 
  31  chr31_8206872     AKia    T    C        0      0        2 
  31  chr31_8206872     AOna    T    C        0      0        2 
  31  chr31_8206872     ASom    T    C        0      0        2 
  31  chr31_8206872     HCab    T    C        0      0        2 
  31  chr31_8206872     HPrz    T    C        0      0        2 
  31  chr31_8206872     ZBoe    T    C        0      0        2 
  31  chr31_8206872     ZGre    T    C      0.5      1        2 
  31  chr31_8206872     ZHar    T    C        0      0        2 
  31  chr31_8206872   Sample    T    C        0      0        2 
  31  chr31_8212753     AAsi    G    A        0      0        2 
  31  chr31_8212753     AKia    G    A        0      0        2 
  31  chr31_8212753     AOna    G    A        0      0        2 
  31  chr31_8212753     ASom    G    A        0      0        2 
  31  chr31_8212753     HCab    G    A        1      2        2 
  31  chr31_8212753     HPrz    G    A        1      2        2 
  31  chr31_8212753     ZBoe    G    A        0      0        2 
  31  chr31_8212753     ZGre    G    A        0      0        2 
  31  chr31_8212753     ZHar    G    A        0      0        2 
  31  chr31_8212753   Sample    G    A        0      0        2 
  31  chr31_8213207     AAsi    C    T        1      2        2 
  31  chr31_8213207     AKia    C    T        1      2        2 
  31  chr31_8213207     AOna    C    T        1      2        2 
  31  chr31_8213207     ASom    C    T        1      2        2 
  31  chr31_8213207     HCab    C    T        0      0        2 
  31  chr31_8213207     HPrz    C    T        0      0        2 
  31  chr31_8213207     ZBoe    C    T        0      0        2 
  31  chr31_8213207     ZGre    C    T        0      0        2 
  31  chr31_8213207     ZHar    C    T        0      0        2 
  31  chr31_8213207   Sample    C    T        1      2        2 
  31  chr31_8218825     AAsi    G    A        0      0        2 
  31  chr31_8218825     AKia    G    A        1      2        2 
  31  chr31_8218825     AOna    G    A        1      2        2 
  31  chr31_8218825     ASom    G    A        0      0        2 
  31  chr31_8218825     HCab    G    A        0      0        2 
  31  chr31_8218825     HPrz    G    A        0      0        2 
  31  chr31_8218825     ZBoe    G    A        0      0        2 
  31  chr31_8218825     ZGre    G    A        0      0        2 
  31  chr31_8218825     ZHar    G    A        0      0        2 
  31  chr31_8218825   Sample    G    A        0      0        2 
  31  chr31_8222845     AAsi    A    C        1      2        2 
  31  chr31_8222845     AKia    A    C        0      0        2 
  31  chr31_8222845     AOna    A    C        0      0        2 
  31  chr31_8222845     ASom    A    C        0      0        2 
  31  chr31_8222845     HCab    A    C        0      0        2 
  31  chr31_8222845     HPrz    A    C        0      0        2 
  31  chr31_8222845     ZBoe    A    C        0      0        2 
  31  chr31_8222845     ZGre    A    C        0      0        2 
  31  chr31_8222845     ZHar    A    C        0      0        2 
  31  chr31_8222845   Sample    A    C        0      0        2 
  31  chr31_8223415     AAsi    A    G        0      0        2 
  31  chr31_8223415     AKia    A    G        0      0        2 
  31  chr31_8223415     AOna    A    G        0      0        2 
  31  chr31_8223415     ASom    A    G        0      0        2 
  31  chr31_8223415     HCab    A    G        0      0        2 
  31  chr31_8223415     HPrz    A    G        0      0        2 
  31  chr31_8223415     ZBoe    A    G        0      0        2 
  31  chr31_8223415     ZGre    A    G        0      0        2 
  31  chr31_8223415     ZHar    A    G      0.5      1        2 
  31  chr31_8223415   Sample    A    G        0      0        2 
  31  chr31_8232148     AAsi    G    C        0      0        2 
  31  chr31_8232148     AKia    G    C        0      0        2 
  31  chr31_8232148     AOna    G    C        0      0        2 
  31  chr31_8232148     ASom    G    C        1      2        2 
  31  chr31_8232148     HCab    G    C        0      0        2 
  31  chr31_8232148     HPrz    G    C        0      0        2 
  31  chr31_8232148     ZBoe    G    C        0      0        2 
  31  chr31_8232148     ZGre    G    C        0      0        2 
  31  chr31_8232148     ZHar    G    C        0      0        2 
  31  chr31_8232148   Sample    G    C        0      0        2 
  31  chr31_8232632     AAsi    T    C        0      0        2 
  31  chr31_8232632     AKia    T    C        0      0        2 
  31  chr31_8232632     AOna    T    C        0      0        2 
  31  chr31_8232632     ASom    T    C        0      0        2 
  31  chr31_8232632     HCab    T    C        0      0        2 
  31  chr31_8232632     HPrz    T    C      0.5      1        2 
  31  chr31_8232632     ZBoe    T    C        0      0        2 
  31  chr31_8232632     ZGre    T    C        0      0        2 
  31  chr31_8232632     ZHar    T    C        0      0        2 
  31  chr31_8232632   Sample    T    C        0      0        2 
  31  chr31_8233085     AAsi    T    C        0      0        2 
  31  chr31_8233085     AKia    T    C        0      0        2 
  31  chr31_8233085     AOna    T    C        0      0        2 
  31  chr31_8233085     ASom    T    C        0      0        2 
  31  chr31_8233085     HCab    T    C        0      0        2 
  31  chr31_8233085     HPrz    T    C        0      0        2 
  31  chr31_8233085     ZBoe    T    C        0      0        2 
  31  chr31_8233085     ZGre    T    C        0      0        2 
  31  chr31_8233085     ZHar    T    C        1      2        2 
  31  chr31_8233085   Sample    T    C        0      0        2 
  31  chr31_8236230     AAsi    A    G        0      0        2 
  31  chr31_8236230     AKia    A    G        0      0        2 
  31  chr31_8236230     AOna    A    G        0      0        2 
  31  chr31_8236230     ASom    A    G        0      0        2 
  31  chr31_8236230     HCab    A    G        0      0        2 
  31  chr31_8236230     HPrz    A    G        0      0        2 
  31  chr31_8236230     ZBoe    A    G      0.5      1        2 
  31  chr31_8236230     ZGre    A    G        0      0        2 
  31  chr31_8236230     ZHar    A    G        0      0        2 
  31  chr31_8236230   Sample    A    G        0      0        2 
  31  chr31_8239282     AAsi    G    A        0      0        2 
  31  chr31_8239282     AKia    G    A        0      0        2 
  31  chr31_8239282     AOna    G    A        0      0        2 
  31  chr31_8239282     ASom    G    A        0      0        2 
  31  chr31_8239282     HCab    G    A        0      0        2 
  31  chr31_8239282     HPrz    G    A        0      0        2 
  31  chr31_8239282     ZBoe    G    A      0.5      1        2 
  31  chr31_8239282     ZGre    G    A        0      0        2 
  31  chr31_8239282     ZHar    G    A        0      0        2 
  31  chr31_8239282   Sample    G    A        0      0        2 
  31  chr31_8243970     AAsi    G    C        0      0        2 
  31  chr31_8243970     AKia    G    C        0      0        2 
  31  chr31_8243970     AOna    G    C        0      0        2 
  31  chr31_8243970     ASom    G    C        0      0        2 
  31  chr31_8243970     HCab    G    C        0      0        2 
  31  chr31_8243970     HPrz    G    C        0      0        2 
  31  chr31_8243970     ZBoe    G    C        0      0        2 
  31  chr31_8243970     ZGre    G    C        1      2        2 
  31  chr31_8243970     ZHar    G    C        0      0        2 
  31  chr31_8243970   Sample    G    C        0      0        2 
  31  chr31_8244499     AAsi    T    C        0      0        2 
  31  chr31_8244499     AKia    T    C        0      0        2 
  31  chr31_8244499     AOna    T    C        0      0        2 
  31  chr31_8244499     ASom    T    C        0      0        2 
  31  chr31_8244499     HCab    T    C        0      0        2 
  31  chr31_8244499     HPrz    T    C        0      0        2 
  31  chr31_8244499     ZBoe    T    C      0.5      1        2 
  31  chr31_8244499     ZGre    T    C        0      0        2 
  31  chr31_8244499     ZHar    T    C        0      0        2 
  31  chr31_8244499   Sample    T    C        0      0        2 
  31  chr31_8245877     AAsi    C    T        0      0        2 
  31  chr31_8245877     AKia    C    T        0      0        2 
  31  chr31_8245877     AOna    C    T        0      0        2 
  31  chr31_8245877     ASom    C    T        0      0        2 
  31  chr31_8245877     HCab    C    T        0      0        2 
  31  chr31_8245877     HPrz    C    T        0      0        2 
  31  chr31_8245877     ZBoe    C    T        0      0        2 
  31  chr31_8245877     ZGre    C    T        0      0        2 
  31  chr31_8245877     ZHar    C    T      0.5      1        2 
  31  chr31_8245877   Sample    C    T        0      0        2 
  31  chr31_8257171     AAsi    G    A        0      0        2 
  31  chr31_8257171     AKia    G    A        0      0        2 
  31  chr31_8257171     AOna    G    A        0      0        2 
  31  chr31_8257171     ASom    G    A        0      0        2 
  31  chr31_8257171     HCab    G    A        1      2        2 
  31  chr31_8257171     HPrz    G    A        1      2        2 
  31  chr31_8257171     ZBoe    G    A        0      0        2 
  31  chr31_8257171     ZGre    G    A        0      0        2 
  31  chr31_8257171     ZHar    G    A        0      0        2 
  31  chr31_8257171   Sample    G    A        0      0        2 
  31  chr31_8261090     AAsi    C    T        0      0        2 
  31  chr31_8261090     AKia    C    T        0      0        2 
  31  chr31_8261090     AOna    C    T        0      0        2 
  31  chr31_8261090     ASom    C    T        0      0        2 
  31  chr31_8261090     HCab    C    T        1      2        2 
  31  chr31_8261090     HPrz    C    T        1      2        2 
  31  chr31_8261090     ZBoe    C    T        0      0        2 
  31  chr31_8261090     ZGre    C    T        0      0        2 
  31  chr31_8261090     ZHar    C    T        0      0        2 
  31  chr31_8261090   Sample    C    T        0      0        2 
  31  chr31_8261711     AAsi    A    G        0      0        2 
  31  chr31_8261711     AKia    A    G        0      0        2 
  31  chr31_8261711     AOna    A    G        0      0        2 
  31  chr31_8261711     ASom    A    G        0      0        2 
  31  chr31_8261711     HCab    A    G        0      0        2 
  31  chr31_8261711     HPrz    A    G        1      2        2 
  31  chr31_8261711     ZBoe    A    G        0      0        2 
  31  chr31_8261711     ZGre    A    G        0      0        2 
  31  chr31_8261711     ZHar    A    G        0      0        2 
  31  chr31_8261711   Sample    A    G        0      0        2 
  31  chr31_8262571     AAsi    T    C        0      0        2 
  31  chr31_8262571     AKia    T    C        0      0        2 
  31  chr31_8262571     AOna    T    C        0      0        2 
  31  chr31_8262571     ASom    T    C        0      0        2 
  31  chr31_8262571     HCab    T    C        0      0        2 
  31  chr31_8262571     HPrz    T    C        0      0        2 
  31  chr31_8262571     ZBoe    T    C        0      0        2 
  31  chr31_8262571     ZGre    T    C      0.5      1        2 
  31  chr31_8262571     ZHar    T    C        0      0        2 
  31  chr31_8262571   Sample    T    C        0      0        2 
  31  chr31_8262664     AAsi    A    G        0      0        2 
  31  chr31_8262664     AKia    A    G        1      2        2 
  31  chr31_8262664     AOna    A    G        0      0        2 
  31  chr31_8262664     ASom    A    G        0      0        2 
  31  chr31_8262664     HCab    A    G        0      0        2 
  31  chr31_8262664     HPrz    A    G        0      0        2 
  31  chr31_8262664     ZBoe    A    G        0      0        2 
  31  chr31_8262664     ZGre    A    G        0      0        2 
  31  chr31_8262664     ZHar    A    G        0      0        2 
  31  chr31_8262664   Sample    A    G        0      0        2 
  31  chr31_8263552     AAsi    A    C        0      0        2 
  31  chr31_8263552     AKia    A    C        0      0        2 
  31  chr31_8263552     AOna    A    C        0      0        2 
  31  chr31_8263552     ASom    A    C        0      0        2 
  31  chr31_8263552     HCab    A    C      0.5      1        2 
  31  chr31_8263552     HPrz    A    C        0      0        2 
  31  chr31_8263552     ZBoe    A    C        0      0        2 
  31  chr31_8263552     ZGre    A    C        0      0        2 
  31  chr31_8263552     ZHar    A    C        0      0        2 
  31  chr31_8263552   Sample    A    C        0      0        2 
  31  chr31_8268750     AAsi    C    G        0      0        2 
  31  chr31_8268750     AKia    C    G        0      0        2 
  31  chr31_8268750     AOna    C    G        0      0        2 
  31  chr31_8268750     ASom    C    G        0      0        2 
  31  chr31_8268750     HCab    C    G        0      0        2 
  31  chr31_8268750     HPrz    C    G        0      0        2 
  31  chr31_8268750     ZBoe    C    G        1      2        2 
  31  chr31_8268750     ZGre    C    G        0      0        2 
  31  chr31_8268750     ZHar    C    G        0      0        2 
  31  chr31_8268750   Sample    C    G        0      0        2 
  31  chr31_8269751     AAsi    C    T        0      0        2 
  31  chr31_8269751     AKia    C    T        0      0        2 
  31  chr31_8269751     AOna    C    T        0      0        2 
  31  chr31_8269751     ASom    C    T        0      0        2 
  31  chr31_8269751     HCab    C    T        0      0        2 
  31  chr31_8269751     HPrz    C    T        1      2        2 
  31  chr31_8269751     ZBoe    C    T        0      0        2 
  31  chr31_8269751     ZGre    C    T        0      0        2 
  31  chr31_8269751     ZHar    C    T        0      0        2 
  31  chr31_8269751   Sample    C    T        0      0        2 
  31  chr31_8269785     AAsi    C    T        0      0        2 
  31  chr31_8269785     AKia    C    T        0      0        2 
  31  chr31_8269785     AOna    C    T        0      0        2 
  31  chr31_8269785     ASom    C    T        0      0        2 
  31  chr31_8269785     HCab    C    T        1      2        2 
  31  chr31_8269785     HPrz    C    T        1      2        2 
  31  chr31_8269785     ZBoe    C    T        0      0        2 
  31  chr31_8269785     ZGre    C    T        0      0        2 
  31  chr31_8269785     ZHar    C    T        0      0        2 
  31  chr31_8269785   Sample    C    T        0      0        2 
  31  chr31_8275990     AAsi    A    T        0      0        2 
  31  chr31_8275990     AKia    A    T        0      0        2 
  31  chr31_8275990     AOna    A    T        0      0        2 
  31  chr31_8275990     ASom    A    T        0      0        2 
  31  chr31_8275990     HCab    A    T        0      0        2 
  31  chr31_8275990     HPrz    A    T        1      2        2 
  31  chr31_8275990     ZBoe    A    T        0      0        2 
  31  chr31_8275990     ZGre    A    T        0      0        2 
  31  chr31_8275990     ZHar    A    T        0      0        2 
  31  chr31_8275990   Sample    A    T        0      0        2 
  31  chr31_8278218     AAsi    G    T        0      0        2 
  31  chr31_8278218     AKia    G    T        0      0        2 
  31  chr31_8278218     AOna    G    T        0      0        2 
  31  chr31_8278218     ASom    G    T        0      0        2 
  31  chr31_8278218     HCab    G    T        0      0        2 
  31  chr31_8278218     HPrz    G    T        0      0        2 
  31  chr31_8278218     ZBoe    G    T        0      0        2 
  31  chr31_8278218     ZGre    G    T        0      0        2 
  31  chr31_8278218     ZHar    G    T        1      2        2 
  31  chr31_8278218   Sample    G    T        0      0        2 
  31  chr31_8279811     AAsi    T    C        0      0        2 
  31  chr31_8279811     AKia    T    C        1      2        2 
  31  chr31_8279811     AOna    T    C        0      0        2 
  31  chr31_8279811     ASom    T    C        0      0        2 
  31  chr31_8279811     HCab    T    C        0      0        2 
  31  chr31_8279811     HPrz    T    C        0      0        2 
  31  chr31_8279811     ZBoe    T    C        0      0        2 
  31  chr31_8279811     ZGre    T    C        0      0        2 
  31  chr31_8279811     ZHar    T    C        0      0        2 
  31  chr31_8279811   Sample    T    C        0      0        2 
  31  chr31_8281624     AAsi    G    A        0      0        2 
  31  chr31_8281624     AKia    G    A        0      0        2 
  31  chr31_8281624     AOna    G    A        0      0        2 
  31  chr31_8281624     ASom    G    A        0      0        2 
  31  chr31_8281624     HCab    G    A        1      2        2 
  31  chr31_8281624     HPrz    G    A        1      2        2 
  31  chr31_8281624     ZBoe    G    A        0      0        2 
  31  chr31_8281624     ZGre    G    A        0      0        2 
  31  chr31_8281624     ZHar    G    A        0      0        2 
  31  chr31_8281624   Sample    G    A        0      0        2 
  31  chr31_8294029     AAsi    A    G        0      0        2 
  31  chr31_8294029     AKia    A    G        0      0        2 
  31  chr31_8294029     AOna    A    G      0.5      1        2 
  31  chr31_8294029     ASom    A    G        0      0        2 
  31  chr31_8294029     HCab    A    G        0      0        2 
  31  chr31_8294029     HPrz    A    G        0      0        2 
  31  chr31_8294029     ZBoe    A    G        0      0        2 
  31  chr31_8294029     ZGre    A    G        0      0        2 
  31  chr31_8294029     ZHar    A    G        0      0        2 
  31  chr31_8294029   Sample    A    G        0      0        2 
  31  chr31_8294310     AAsi    A    G        0      0        2 
  31  chr31_8294310     AKia    A    G        0      0        2 
  31  chr31_8294310     AOna    A    G        0      0        2 
  31  chr31_8294310     ASom    A    G        0      0        2 
  31  chr31_8294310     HCab    A    G        0      0        2 
  31  chr31_8294310     HPrz    A    G        0      0        2 
  31  chr31_8294310     ZBoe    A    G        0      0        2 
  31  chr31_8294310     ZGre    A    G        0      0        2 
  31  chr31_8294310     ZHar    A    G        1      2        2 
  31  chr31_8294310   Sample    A    G        0      0        2 
  31  chr31_8297188     AAsi    A    G        0      0        2 
  31  chr31_8297188     AKia    A    G        0      0        2 
  31  chr31_8297188     AOna    A    G        0      0        2 
  31  chr31_8297188     ASom    A    G        0      0        2 
  31  chr31_8297188     HCab    A    G        0      0        2 
  31  chr31_8297188     HPrz    A    G        0      0        2 
  31  chr31_8297188     ZBoe    A    G      0.5      1        2 
  31  chr31_8297188     ZGre    A    G        0      0        2 
  31  chr31_8297188     ZHar    A    G        0      0        2 
  31  chr31_8297188   Sample    A    G        0      0        2 
  31  chr31_8299963     AAsi    T    C        0      0        2 
  31  chr31_8299963     AKia    T    C        0      0        2 
  31  chr31_8299963     AOna    T    C        0      0        2 
  31  chr31_8299963     ASom    T    C        0      0        2 
  31  chr31_8299963     HCab    T    C        0      0        2 
  31  chr31_8299963     HPrz    T    C      0.5      1        2 
  31  chr31_8299963     ZBoe    T    C      0.5      1        2 
  31  chr31_8299963     ZGre    T    C        1      2        2 
  31  chr31_8299963     ZHar    T    C        0      0        2 
  31  chr31_8299963   Sample    T    C        0      0        2 
  31  chr31_8303344     AAsi    T    C        0      0        2 
  31  chr31_8303344     AKia    T    C        0      0        2 
  31  chr31_8303344     AOna    T    C        0      0        2 
  31  chr31_8303344     ASom    T    C        0      0        2 
  31  chr31_8303344     HCab    T    C        0      0        2 
  31  chr31_8303344     HPrz    T    C        0      0        2 
  31  chr31_8303344     ZBoe    T    C      0.5      1        2 
  31  chr31_8303344     ZGre    T    C        0      0        2 
  31  chr31_8303344     ZHar    T    C        0      0        2 
  31  chr31_8303344   Sample    T    C        0      0        2 
  31  chr31_8305084     AAsi    G    A        0      0        2 
  31  chr31_8305084     AKia    G    A        0      0        2 
  31  chr31_8305084     AOna    G    A        0      0        2 
  31  chr31_8305084     ASom    G    A        0      0        2 
  31  chr31_8305084     HCab    G    A        1      2        2 
  31  chr31_8305084     HPrz    G    A        1      2        2 
  31  chr31_8305084     ZBoe    G    A        0      0        2 
  31  chr31_8305084     ZGre    G    A        0      0        2 
  31  chr31_8305084     ZHar    G    A        0      0        2 
  31  chr31_8305084   Sample    G    A        0      0        2 
  31  chr31_8324604     AAsi    T    C        0      0        2 
  31  chr31_8324604     AKia    T    C        0      0        2 
  31  chr31_8324604     AOna    T    C        0      0        2 
  31  chr31_8324604     ASom    T    C        0      0        2 
  31  chr31_8324604     HCab    T    C        0      0        2 
  31  chr31_8324604     HPrz    T    C        0      0        2 
  31  chr31_8324604     ZBoe    T    C        0      0        2 
  31  chr31_8324604     ZGre    T    C        1      2        2 
  31  chr31_8324604     ZHar    T    C        0      0        2 
  31  chr31_8324604   Sample    T    C        0      0        2 
  31  chr31_8328810     AAsi    T    C        0      0        2 
  31  chr31_8328810     AKia    T    C        0      0        2 
  31  chr31_8328810     AOna    T    C        0      0        2 
  31  chr31_8328810     ASom    T    C        0      0        2 
  31  chr31_8328810     HCab    T    C        0      0        2 
  31  chr31_8328810     HPrz    T    C        0      0        2 
  31  chr31_8328810     ZBoe    T    C        0      0        2 
  31  chr31_8328810     ZGre    T    C        0      0        2 
  31  chr31_8328810     ZHar    T    C        1      2        2 
  31  chr31_8328810   Sample    T    C        0      0        2 
  31  chr31_8329553     AAsi    A    G        0      0        2 
  31  chr31_8329553     AKia    A    G        0      0        2 
  31  chr31_8329553     AOna    A    G        0      0        2 
  31  chr31_8329553     ASom    A    G        0      0        2 
  31  chr31_8329553     HCab    A    G        1      2        2 
  31  chr31_8329553     HPrz    A    G        1      2        2 
  31  chr31_8329553     ZBoe    A    G        0      0        2 
  31  chr31_8329553     ZGre    A    G        0      0        2 
  31  chr31_8329553     ZHar    A    G        0      0        2 
  31  chr31_8329553   Sample    A    G        0      0        2 
  31  chr31_8332673     AAsi    A    C        0      0        2 
  31  chr31_8332673     AKia    A    C        0      0        2 
  31  chr31_8332673     AOna    A    C        0      0        2 
  31  chr31_8332673     ASom    A    C        0      0        2 
  31  chr31_8332673     HCab    A    C        0      0        2 
  31  chr31_8332673     HPrz    A    C        0      0        2 
  31  chr31_8332673     ZBoe    A    C        0      0        2 
  31  chr31_8332673     ZGre    A    C      0.5      1        2 
  31  chr31_8332673     ZHar    A    C        0      0        2 
  31  chr31_8332673   Sample    A    C        0      0        2 
  31  chr31_8333555     AAsi    A    G        0      0        2 
  31  chr31_8333555     AKia    A    G        0      0        2 
  31  chr31_8333555     AOna    A    G        0      0        2 
  31  chr31_8333555     ASom    A    G        0      0        2 
  31  chr31_8333555     HCab    A    G        0      0        2 
  31  chr31_8333555     HPrz    A    G        0      0        2 
  31  chr31_8333555     ZBoe    A    G      0.5      1        2 
  31  chr31_8333555     ZGre    A    G        0      0        2 
  31  chr31_8333555     ZHar    A    G        0      0        2 
  31  chr31_8333555   Sample    A    G        0      0        2 
  31  chr31_8336417     AAsi    T    C        0      0        2 
  31  chr31_8336417     AKia    T    C        1      2        2 
  31  chr31_8336417     AOna    T    C        0      0        2 
  31  chr31_8336417     ASom    T    C        0      0        2 
  31  chr31_8336417     HCab    T    C        0      0        2 
  31  chr31_8336417     HPrz    T    C        0      0        2 
  31  chr31_8336417     ZBoe    T    C        0      0        2 
  31  chr31_8336417     ZGre    T    C        0      0        2 
  31  chr31_8336417     ZHar    T    C        0      0        2 
  31  chr31_8336417   Sample    T    C        0      0        2 
  31  chr31_8344674     AAsi    C    T        0      0        2 
  31  chr31_8344674     AKia    C    T        0      0        2 
  31  chr31_8344674     AOna    C    T        0      0        2 
  31  chr31_8344674     ASom    C    T        0      0        2 
  31  chr31_8344674     HCab    C    T        0      0        2 
  31  chr31_8344674     HPrz    C    T        0      0        2 
  31  chr31_8344674     ZBoe    C    T        0      0        2 
  31  chr31_8344674     ZGre    C    T      0.5      1        2 
  31  chr31_8344674     ZHar    C    T        0      0        2 
  31  chr31_8344674   Sample    C    T        0      0        2 
  31  chr31_8346909     AAsi    C    T        0      0        2 
  31  chr31_8346909     AKia    C    T        0      0        2 
  31  chr31_8346909     AOna    C    T        0      0        2 
  31  chr31_8346909     ASom    C    T        0      0        2 
  31  chr31_8346909     HCab    C    T        1      2        2 
  31  chr31_8346909     HPrz    C    T        1      2        2 
  31  chr31_8346909     ZBoe    C    T        0      0        2 
  31  chr31_8346909     ZGre    C    T        0      0        2 
  31  chr31_8346909     ZHar    C    T        0      0        2 
  31  chr31_8346909   Sample    C    T        0      0        2 
  31  chr31_8348594     AAsi    A    G        0      0        2 
  31  chr31_8348594     AKia    A    G        1      2        2 
  31  chr31_8348594     AOna    A    G        0      0        2 
  31  chr31_8348594     ASom    A    G        0      0        2 
  31  chr31_8348594     HCab    A    G        0      0        2 
  31  chr31_8348594     HPrz    A    G        0      0        2 
  31  chr31_8348594     ZBoe    A    G        0      0        2 
  31  chr31_8348594     ZGre    A    G        0      0        2 
  31  chr31_8348594     ZHar    A    G        0      0        2 
  31  chr31_8348594   Sample    A    G        0      0        2 
  31  chr31_8350377     AAsi    G    A        0      0        2 
  31  chr31_8350377     AKia    G    A        0      0        2 
  31  chr31_8350377     AOna    G    A        0      0        2 
  31  chr31_8350377     ASom    G    A        0      0        2 
  31  chr31_8350377     HCab    G    A        0      0        2 
  31  chr31_8350377     HPrz    G    A        0      0        2 
  31  chr31_8350377     ZBoe    G    A        0      0        2 
  31  chr31_8350377     ZGre    G    A        0      0        2 
  31  chr31_8350377     ZHar    G    A        1      2        2 
  31  chr31_8350377   Sample    G    A        0      0        2 
  31  chr31_8364189     AAsi    A    G        0      0        2 
  31  chr31_8364189     AKia    A    G        0      0        2 
  31  chr31_8364189     AOna    A    G        0      0        2 
  31  chr31_8364189     ASom    A    G        0      0        2 
  31  chr31_8364189     HCab    A    G        1      2        2 
  31  chr31_8364189     HPrz    A    G        1      2        2 
  31  chr31_8364189     ZBoe    A    G        0      0        2 
  31  chr31_8364189     ZGre    A    G        0      0        2 
  31  chr31_8364189     ZHar    A    G        0      0        2 
  31  chr31_8364189   Sample    A    G        0      0        2 
  31  chr31_8371041     AAsi    A    G        0      0        2 
  31  chr31_8371041     AKia    A    G        0      0        2 
  31  chr31_8371041     AOna    A    G        0      0        2 
  31  chr31_8371041     ASom    A    G        0      0        2 
  31  chr31_8371041     HCab    A    G        0      0        2 
  31  chr31_8371041     HPrz    A    G        0      0        2 
  31  chr31_8371041     ZBoe    A    G      0.5      1        2 
  31  chr31_8371041     ZGre    A    G        0      0        2 
  31  chr31_8371041     ZHar    A    G        0      0        2 
  31  chr31_8371041   Sample    A    G        0      0        2 
  31  chr31_8371550     AAsi    T    G        0      0        2 
  31  chr31_8371550     AKia    T    G        0      0        2 
  31  chr31_8371550     AOna    T    G        0      0        2 
  31  chr31_8371550     ASom    T    G        0      0        2 
  31  chr31_8371550     HCab    T    G        0      0        2 
  31  chr31_8371550     HPrz    T    G        0      0        2 
  31  chr31_8371550     ZBoe    T    G      0.5      1        2 
  31  chr31_8371550     ZGre    T    G        0      0        2 
  31  chr31_8371550     ZHar    T    G        0      0        2 
  31  chr31_8371550   Sample    T    G        0      0        2 
  31  chr31_8373138     AAsi    T    C        0      0        2 
  31  chr31_8373138     AKia    T    C        0      0        2 
  31  chr31_8373138     AOna    T    C        0      0        2 
  31  chr31_8373138     ASom    T    C        1      2        2 
  31  chr31_8373138     HCab    T    C        0      0        2 
  31  chr31_8373138     HPrz    T    C        0      0        2 
  31  chr31_8373138     ZBoe    T    C        0      0        2 
  31  chr31_8373138     ZGre    T    C        0      0        2 
  31  chr31_8373138     ZHar    T    C        0      0        2 
  31  chr31_8373138   Sample    T    C        0      0        2 
  31  chr31_8374642     AAsi    C    G        0      0        2 
  31  chr31_8374642     AKia    C    G        0      0        2 
  31  chr31_8374642     AOna    C    G        0      0        2 
  31  chr31_8374642     ASom    C    G        0      0        2 
  31  chr31_8374642     HCab    C    G        1      2        2 
  31  chr31_8374642     HPrz    C    G        1      2        2 
  31  chr31_8374642     ZBoe    C    G        0      0        2 
  31  chr31_8374642     ZGre    C    G        0      0        2 
  31  chr31_8374642     ZHar    C    G        0      0        2 
  31  chr31_8374642   Sample    C    G        0      0        2 
  31  chr31_8383912     AAsi    C    G        0      0        2 
  31  chr31_8383912     AKia    C    G        0      0        2 
  31  chr31_8383912     AOna    C    G        0      0        2 
  31  chr31_8383912     ASom    C    G        0      0        2 
  31  chr31_8383912     HCab    C    G        0      0        2 
  31  chr31_8383912     HPrz    C    G      0.5      1        2 
  31  chr31_8383912     ZBoe    C    G        0      0        2 
  31  chr31_8383912     ZGre    C    G        0      0        2 
  31  chr31_8383912     ZHar    C    G        0      0        2 
  31  chr31_8383912   Sample    C    G        0      0        2 
  31  chr31_8383934     AAsi    G    T        0      0        2 
  31  chr31_8383934     AKia    G    T        0      0        2 
  31  chr31_8383934     AOna    G    T        0      0        2 
  31  chr31_8383934     ASom    G    T        0      0        2 
  31  chr31_8383934     HCab    G    T        1      2        2 
  31  chr31_8383934     HPrz    G    T      0.5      1        2 
  31  chr31_8383934     ZBoe    G    T        0      0        2 
  31  chr31_8383934     ZGre    G    T        0      0        2 
  31  chr31_8383934     ZHar    G    T        0      0        2 
  31  chr31_8383934   Sample    G    T        0      0        2 
  31  chr31_8385204     AAsi    T    C        0      0        2 
  31  chr31_8385204     AKia    T    C        1      2        2 
  31  chr31_8385204     AOna    T    C      0.5      1        2 
  31  chr31_8385204     ASom    T    C        0      0        2 
  31  chr31_8385204     HCab    T    C        0      0        2 
  31  chr31_8385204     HPrz    T    C        0      0        2 
  31  chr31_8385204     ZBoe    T    C        0      0        2 
  31  chr31_8385204     ZGre    T    C        0      0        2 
  31  chr31_8385204     ZHar    T    C        0      0        2 
  31  chr31_8385204   Sample    T    C        0      0        2 
  31  chr31_8385614     AAsi    C    G        0      0        2 
  31  chr31_8385614     AKia    C    G        0      0        2 
  31  chr31_8385614     AOna    C    G        0      0        2 
  31  chr31_8385614     ASom    C    G        0      0        2 
  31  chr31_8385614     HCab    C    G        1      2        2 
  31  chr31_8385614     HPrz    C    G      0.5      1        2 
  31  chr31_8385614     ZBoe    C    G        0      0        2 
  31  chr31_8385614     ZGre    C    G        0      0        2 
  31  chr31_8385614     ZHar    C    G        0      0        2 
  31  chr31_8385614   Sample    C    G        0      0        2 
  31  chr31_8387457     AAsi    T    C        0      0        2 
  31  chr31_8387457     AKia    T    C        0      0        2 
  31  chr31_8387457     AOna    T    C        0      0        2 
  31  chr31_8387457     ASom    T    C        0      0        2 
  31  chr31_8387457     HCab    T    C        0      0        2 
  31  chr31_8387457     HPrz    T    C        0      0        2 
  31  chr31_8387457     ZBoe    T    C        0      0        2 
  31  chr31_8387457     ZGre    T    C        0      0        2 
  31  chr31_8387457     ZHar    T    C      0.5      1        2 
  31  chr31_8387457   Sample    T    C        0      0        2 
  31  chr31_8388686     AAsi    T    C        0      0        2 
  31  chr31_8388686     AKia    T    C        0      0        2 
  31  chr31_8388686     AOna    T    C        0      0        2 
  31  chr31_8388686     ASom    T    C        0      0        2 
  31  chr31_8388686     HCab    T    C        0      0        2 
  31  chr31_8388686     HPrz    T    C        0      0        2 
  31  chr31_8388686     ZBoe    T    C        1      2        2 
  31  chr31_8388686     ZGre    T    C        1      2        2 
  31  chr31_8388686     ZHar    T    C        1      2        2 
  31  chr31_8388686   Sample    T    C        0      0        2 
  31  chr31_8396785     AAsi    C    T        0      0        2 
  31  chr31_8396785     AKia    C    T        0      0        2 
  31  chr31_8396785     AOna    C    T        0      0        2 
  31  chr31_8396785     ASom    C    T        0      0        2 
  31  chr31_8396785     HCab    C    T        1      2        2 
  31  chr31_8396785     HPrz    C    T        1      2        2 
  31  chr31_8396785     ZBoe    C    T        0      0        2 
  31  chr31_8396785     ZGre    C    T        0      0        2 
  31  chr31_8396785     ZHar    C    T        0      0        2 
  31  chr31_8396785   Sample    C    T        0      0        2 
  31  chr31_8397729     AAsi    C    T        0      0        2 
  31  chr31_8397729     AKia    C    T        1      2        2 
  31  chr31_8397729     AOna    C    T        0      0        2 
  31  chr31_8397729     ASom    C    T        0      0        2 
  31  chr31_8397729     HCab    C    T        0      0        2 
  31  chr31_8397729     HPrz    C    T        0      0        2 
  31  chr31_8397729     ZBoe    C    T        0      0        2 
  31  chr31_8397729     ZGre    C    T        0      0        2 
  31  chr31_8397729     ZHar    C    T        0      0        2 
  31  chr31_8397729   Sample    C    T        0      0        2 
  31  chr31_8404500     AAsi    G    C        0      0        2 
  31  chr31_8404500     AKia    G    C        0      0        2 
  31  chr31_8404500     AOna    G    C        0      0        2 
  31  chr31_8404500     ASom    G    C        0      0        2 
  31  chr31_8404500     HCab    G    C        0      0        2 
  31  chr31_8404500     HPrz    G    C        0      0        2 
  31  chr31_8404500     ZBoe    G    C        0      0        2 
  31  chr31_8404500     ZGre    G    C        1      2        2 
  31  chr31_8404500     ZHar    G    C        0      0        2 
  31  chr31_8404500   Sample    G    C        0      0        2 
  31  chr31_8407012     AAsi    C    T        0      0        2 
  31  chr31_8407012     AKia    C    T        0      0        2 
  31  chr31_8407012     AOna    C    T        0      0        2 
  31  chr31_8407012     ASom    C    T        0      0        2 
  31  chr31_8407012     HCab    C    T        0      0        2 
  31  chr31_8407012     HPrz    C    T        0      0        2 
  31  chr31_8407012     ZBoe    C    T        0      0        2 
  31  chr31_8407012     ZGre    C    T        1      2        2 
  31  chr31_8407012     ZHar    C    T        0      0        2 
  31  chr31_8407012   Sample    C    T        0      0        2 
  31  chr31_8412644     AAsi    G    A        0      0        2 
  31  chr31_8412644     AKia    G    A        0      0        2 
  31  chr31_8412644     AOna    G    A        0      0        2 
  31  chr31_8412644     ASom    G    A        0      0        2 
  31  chr31_8412644     HCab    G    A        1      2        2 
  31  chr31_8412644     HPrz    G    A        1      2        2 
  31  chr31_8412644     ZBoe    G    A        0      0        2 
  31  chr31_8412644     ZGre    G    A        0      0        2 
  31  chr31_8412644     ZHar    G    A        0      0        2 
  31  chr31_8412644   Sample    G    A        0      0        2 
  31  chr31_8420830     AAsi    T    G        0      0        2 
  31  chr31_8420830     AKia    T    G        0      0        2 
  31  chr31_8420830     AOna    T    G        0      0        2 
  31  chr31_8420830     ASom    T    G        0      0        2 
  31  chr31_8420830     HCab    T    G        1      2        2 
  31  chr31_8420830     HPrz    T    G        1      2        2 
  31  chr31_8420830     ZBoe    T    G        0      0        2 
  31  chr31_8420830     ZGre    T    G        0      0        2 
  31  chr31_8420830     ZHar    T    G        0      0        2 
  31  chr31_8420830   Sample    T    G        0      0        2 
  31  chr31_8426513     AAsi    T    C        0      0        2 
  31  chr31_8426513     AKia    T    C        0      0        2 
  31  chr31_8426513     AOna    T    C        0      0        2 
  31  chr31_8426513     ASom    T    C        0      0        2 
  31  chr31_8426513     HCab    T    C        1      2        2 
  31  chr31_8426513     HPrz    T    C        1      2        2 
  31  chr31_8426513     ZBoe    T    C        0      0        2 
  31  chr31_8426513     ZGre    T    C        0      0        2 
  31  chr31_8426513     ZHar    T    C        0      0        2 
  31  chr31_8426513   Sample    T    C        0      0        2 
  31  chr31_8427665     AAsi    C    T        0      0        2 
  31  chr31_8427665     AKia    C    T        0      0        2 
  31  chr31_8427665     AOna    C    T        0      0        2 
  31  chr31_8427665     ASom    C    T        0      0        2 
  31  chr31_8427665     HCab    C    T        1      2        2 
  31  chr31_8427665     HPrz    C    T        1      2        2 
  31  chr31_8427665     ZBoe    C    T        0      0        2 
  31  chr31_8427665     ZGre    C    T        0      0        2 
  31  chr31_8427665     ZHar    C    T        0      0        2 
  31  chr31_8427665   Sample    C    T        0      0        2 
  31  chr31_8429546     AAsi    T    C        0      0        2 
  31  chr31_8429546     AKia    T    C        0      0        2 
  31  chr31_8429546     AOna    T    C        0      0        2 
  31  chr31_8429546     ASom    T    C        0      0        2 
  31  chr31_8429546     HCab    T    C        0      0        2 
  31  chr31_8429546     HPrz    T    C        0      0        2 
  31  chr31_8429546     ZBoe    T    C        0      0        2 
  31  chr31_8429546     ZGre    T    C        0      0        2 
  31  chr31_8429546     ZHar    T    C      0.5      1        2 
  31  chr31_8429546   Sample    T    C        0      0        2 
  31  chr31_8430234     AAsi    T    C        0      0        2 
  31  chr31_8430234     AKia    T    C        0      0        2 
  31  chr31_8430234     AOna    T    C        0      0        2 
  31  chr31_8430234     ASom    T    C        1      2        2 
  31  chr31_8430234     HCab    T    C        0      0        2 
  31  chr31_8430234     HPrz    T    C        0      0        2 
  31  chr31_8430234     ZBoe    T    C        0      0        2 
  31  chr31_8430234     ZGre    T    C        0      0        2 
  31  chr31_8430234     ZHar    T    C        0      0        2 
  31  chr31_8430234   Sample    T    C        1      2        2 
  31  chr31_8435671     AAsi    T    C        0      0        2 
  31  chr31_8435671     AKia    T    C        0      0        2 
  31  chr31_8435671     AOna    T    C        0      0        2 
  31  chr31_8435671     ASom    T    C        0      0        2 
  31  chr31_8435671     HCab    T    C        1      2        2 
  31  chr31_8435671     HPrz    T    C      0.5      1        2 
  31  chr31_8435671     ZBoe    T    C        0      0        2 
  31  chr31_8435671     ZGre    T    C        0      0        2 
  31  chr31_8435671     ZHar    T    C        0      0        2 
  31  chr31_8435671   Sample    T    C        0      0        2 
  31  chr31_8436274     AAsi    A    T        0      0        2 
  31  chr31_8436274     AKia    A    T        0      0        2 
  31  chr31_8436274     AOna    A    T        0      0        2 
  31  chr31_8436274     ASom    A    T        0      0        2 
  31  chr31_8436274     HCab    A    T        1      2        2 
  31  chr31_8436274     HPrz    A    T      0.5      1        2 
  31  chr31_8436274     ZBoe    A    T        0      0        2 
  31  chr31_8436274     ZGre    A    T        0      0        2 
  31  chr31_8436274     ZHar    A    T        0      0        2 
  31  chr31_8436274   Sample    A    T        0      0        2 
  31  chr31_8442214     AAsi    A    G        0      0        2 
  31  chr31_8442214     AKia    A    G        0      0        2 
  31  chr31_8442214     AOna    A    G        0      0        2 
  31  chr31_8442214     ASom    A    G        0      0        2 
  31  chr31_8442214     HCab    A    G        1      2        2 
  31  chr31_8442214     HPrz    A    G        1      2        2 
  31  chr31_8442214     ZBoe    A    G        0      0        2 
  31  chr31_8442214     ZGre    A    G        0      0        2 
  31  chr31_8442214     ZHar    A    G        0      0        2 
  31  chr31_8442214   Sample    A    G        0      0        2 
  31  chr31_8445403     AAsi    A    G        0      0        2 
  31  chr31_8445403     AKia    A    G        0      0        2 
  31  chr31_8445403     AOna    A    G        0      0        2 
  31  chr31_8445403     ASom    A    G        0      0        2 
  31  chr31_8445403     HCab    A    G        0      0        2 
  31  chr31_8445403     HPrz    A    G        0      0        2 
  31  chr31_8445403     ZBoe    A    G        0      0        2 
  31  chr31_8445403     ZGre    A    G        0      0        2 
  31  chr31_8445403     ZHar    A    G        1      2        2 
  31  chr31_8445403   Sample    A    G        0      0        2 
  31  chr31_8445719     AAsi    A    G        0      0        2 
  31  chr31_8445719     AKia    A    G        1      2        2 
  31  chr31_8445719     AOna    A    G        1      2        2 
  31  chr31_8445719     ASom    A    G        0      0        2 
  31  chr31_8445719     HCab    A    G        0      0        2 
  31  chr31_8445719     HPrz    A    G        0      0        2 
  31  chr31_8445719     ZBoe    A    G        0      0        2 
  31  chr31_8445719     ZGre    A    G        1      2        2 
  31  chr31_8445719     ZHar    A    G        1      2        2 
  31  chr31_8445719   Sample    A    G        0      0        2 
  31  chr31_8448830     AAsi    G    A      0.5      1        2 
  31  chr31_8448830     AKia    G    A        0      0        2 
  31  chr31_8448830     AOna    G    A        0      0        2 
  31  chr31_8448830     ASom    G    A        1      2        2 
  31  chr31_8448830     HCab    G    A        0      0        2 
  31  chr31_8448830     HPrz    G    A        0      0        2 
  31  chr31_8448830     ZBoe    G    A        0      0        2 
  31  chr31_8448830     ZGre    G    A        0      0        2 
  31  chr31_8448830     ZHar    G    A        0      0        2 
  31  chr31_8448830   Sample    G    A        1      2        2 
  31  chr31_8454575     AAsi    T    C        0      0        2 
  31  chr31_8454575     AKia    T    C        1      2        2 
  31  chr31_8454575     AOna    T    C        1      2        2 
  31  chr31_8454575     ASom    T    C        0      0        2 
  31  chr31_8454575     HCab    T    C        0      0        2 
  31  chr31_8454575     HPrz    T    C        0      0        2 
  31  chr31_8454575     ZBoe    T    C        0      0        2 
  31  chr31_8454575     ZGre    T    C        0      0        2 
  31  chr31_8454575     ZHar    T    C        0      0        2 
  31  chr31_8454575   Sample    T    C        0      0        2 
  31  chr31_8455464     AAsi    C    T        0      0        2 
  31  chr31_8455464     AKia    C    T        0      0        2 
  31  chr31_8455464     AOna    C    T        0      0        2 
  31  chr31_8455464     ASom    C    T        0      0        2 
  31  chr31_8455464     HCab    C    T        1      2        2 
  31  chr31_8455464     HPrz    C    T        1      2        2 
  31  chr31_8455464     ZBoe    C    T        0      0        2 
  31  chr31_8455464     ZGre    C    T        0      0        2 
  31  chr31_8455464     ZHar    C    T        0      0        2 
  31  chr31_8455464   Sample    C    T        0      0        2 
  31  chr31_8461122     AAsi    A    G        0      0        2 
  31  chr31_8461122     AKia    A    G        1      2        2 
  31  chr31_8461122     AOna    A    G        1      2        2 
  31  chr31_8461122     ASom    A    G        0      0        2 
  31  chr31_8461122     HCab    A    G        0      0        2 
  31  chr31_8461122     HPrz    A    G        0      0        2 
  31  chr31_8461122     ZBoe    A    G        0      0        2 
  31  chr31_8461122     ZGre    A    G        0      0        2 
  31  chr31_8461122     ZHar    A    G        0      0        2 
  31  chr31_8461122   Sample    A    G        0      0        2 
  31  chr31_8461567     AAsi    G    C        0      0        2 
  31  chr31_8461567     AKia    G    C        0      0        2 
  31  chr31_8461567     AOna    G    C        0      0        2 
  31  chr31_8461567     ASom    G    C        0      0        2 
  31  chr31_8461567     HCab    G    C        1      2        2 
  31  chr31_8461567     HPrz    G    C      0.5      1        2 
  31  chr31_8461567     ZBoe    G    C        0      0        2 
  31  chr31_8461567     ZGre    G    C        0      0        2 
  31  chr31_8461567     ZHar    G    C        0      0        2 
  31  chr31_8461567   Sample    G    C        0      0        2 
  31  chr31_8464330     AAsi    A    G        0      0        2 
  31  chr31_8464330     AKia    A    G        0      0        2 
  31  chr31_8464330     AOna    A    G        0      0        2 
  31  chr31_8464330     ASom    A    G        0      0        2 
  31  chr31_8464330     HCab    A    G        1      2        2 
  31  chr31_8464330     HPrz    A    G        1      2        2 
  31  chr31_8464330     ZBoe    A    G        0      0        2 
  31  chr31_8464330     ZGre    A    G        0      0        2 
  31  chr31_8464330     ZHar    A    G        0      0        2 
  31  chr31_8464330   Sample    A    G        0      0        2 
  31  chr31_8471706     AAsi    G    A        0      0        2 
  31  chr31_8471706     AKia    G    A        0      0        2 
  31  chr31_8471706     AOna    G    A        0      0        2 
  31  chr31_8471706     ASom    G    A        1      2        2 
  31  chr31_8471706     HCab    G    A        0      0        2 
  31  chr31_8471706     HPrz    G    A        0      0        2 
  31  chr31_8471706     ZBoe    G    A        0      0        2 
  31  chr31_8471706     ZGre    G    A        0      0        2 
  31  chr31_8471706     ZHar    G    A        0      0        2 
  31  chr31_8471706   Sample    G    A        0      0        2 
  31  chr31_8483430     AAsi    T    C        0      0        2 
  31  chr31_8483430     AKia    T    C        0      0        2 
  31  chr31_8483430     AOna    T    C        0      0        2 
  31  chr31_8483430     ASom    T    C        0      0        2 
  31  chr31_8483430     HCab    T    C        1      2        2 
  31  chr31_8483430     HPrz    T    C        1      2        2 
  31  chr31_8483430     ZBoe    T    C        0      0        2 
  31  chr31_8483430     ZGre    T    C        0      0        2 
  31  chr31_8483430     ZHar    T    C        0      0        2 
  31  chr31_8483430   Sample    T    C        0      0        2 
  31  chr31_8484595     AAsi    A    G        0      0        2 
  31  chr31_8484595     AKia    A    G        0      0        2 
  31  chr31_8484595     AOna    A    G      0.5      1        2 
  31  chr31_8484595     ASom    A    G        0      0        2 
  31  chr31_8484595     HCab    A    G        0      0        2 
  31  chr31_8484595     HPrz    A    G        0      0        2 
  31  chr31_8484595     ZBoe    A    G        0      0        2 
  31  chr31_8484595     ZGre    A    G        0      0        2 
  31  chr31_8484595     ZHar    A    G        0      0        2 
  31  chr31_8484595   Sample    A    G        0      0        2 
  31  chr31_8485069     AAsi    T    C        0      0        2 
  31  chr31_8485069     AKia    T    C        0      0        2 
  31  chr31_8485069     AOna    T    C        0      0        2 
  31  chr31_8485069     ASom    T    C        0      0        2 
  31  chr31_8485069     HCab    T    C        0      0        2 
  31  chr31_8485069     HPrz    T    C        0      0        2 
  31  chr31_8485069     ZBoe    T    C        1      2        2 
  31  chr31_8485069     ZGre    T    C        1      2        2 
  31  chr31_8485069     ZHar    T    C        1      2        2 
  31  chr31_8485069   Sample    T    C        0      0        2 
  31  chr31_8486245     AAsi    A    G        0      0        2 
  31  chr31_8486245     AKia    A    G        0      0        2 
  31  chr31_8486245     AOna    A    G        0      0        2 
  31  chr31_8486245     ASom    A    G        0      0        2 
  31  chr31_8486245     HCab    A    G        0      0        2 
  31  chr31_8486245     HPrz    A    G        0      0        2 
  31  chr31_8486245     ZBoe    A    G        1      2        2 
  31  chr31_8486245     ZGre    A    G        1      2        2 
  31  chr31_8486245     ZHar    A    G        1      2        2 
  31  chr31_8486245   Sample    A    G        0      0        2 
  31  chr31_8486280     AAsi    G    A        1      2        2 
  31  chr31_8486280     AKia    G    A        0      0        2 
  31  chr31_8486280     AOna    G    A        0      0        2 
  31  chr31_8486280     ASom    G    A        1      2        2 
  31  chr31_8486280     HCab    G    A        0      0        2 
  31  chr31_8486280     HPrz    G    A        0      0        2 
  31  chr31_8486280     ZBoe    G    A        0      0        2 
  31  chr31_8486280     ZGre    G    A        0      0        2 
  31  chr31_8486280     ZHar    G    A        0      0        2 
  31  chr31_8486280   Sample    G    A        1      2        2 
  31  chr31_8487033     AAsi    G    A        0      0        2 
  31  chr31_8487033     AKia    G    A        0      0        2 
  31  chr31_8487033     AOna    G    A        1      2        2 
  31  chr31_8487033     ASom    G    A        0      0        2 
  31  chr31_8487033     HCab    G    A        1      2        2 
  31  chr31_8487033     HPrz    G    A        1      2        2 
  31  chr31_8487033     ZBoe    G    A        0      0        2 
  31  chr31_8487033     ZGre    G    A        0      0        2 
  31  chr31_8487033     ZHar    G    A        0      0        2 
  31  chr31_8487033   Sample    G    A        0      0        2 
  31  chr31_8494475     AAsi    G    A        0      0        2 
  31  chr31_8494475     AKia    G    A        0      0        2 
  31  chr31_8494475     AOna    G    A        0      0        2 
  31  chr31_8494475     ASom    G    A        0      0        2 
  31  chr31_8494475     HCab    G    A        1      2        2 
  31  chr31_8494475     HPrz    G    A      0.5      1        2 
  31  chr31_8494475     ZBoe    G    A        0      0        2 
  31  chr31_8494475     ZGre    G    A        0      0        2 
  31  chr31_8494475     ZHar    G    A        0      0        2 
  31  chr31_8494475   Sample    G    A        0      0        2 
  31  chr31_8497394     AAsi    G    A        0      0        2 
  31  chr31_8497394     AKia    G    A        0      0        2 
  31  chr31_8497394     AOna    G    A        0      0        2 
  31  chr31_8497394     ASom    G    A        0      0        2 
  31  chr31_8497394     HCab    G    A        1      2        2 
  31  chr31_8497394     HPrz    G    A        1      2        2 
  31  chr31_8497394     ZBoe    G    A        0      0        2 
  31  chr31_8497394     ZGre    G    A        0      0        2 
  31  chr31_8497394     ZHar    G    A        0      0        2 
  31  chr31_8497394   Sample    G    A        0      0        2 
  31  chr31_8498215     AAsi    T    G        0      0        2 
  31  chr31_8498215     AKia    T    G        0      0        2 
  31  chr31_8498215     AOna    T    G        0      0        2 
  31  chr31_8498215     ASom    T    G        0      0        2 
  31  chr31_8498215     HCab    T    G        0      0        2 
  31  chr31_8498215     HPrz    T    G        0      0        2 
  31  chr31_8498215     ZBoe    T    G        0      0        2 
  31  chr31_8498215     ZGre    T    G      0.5      1        2 
  31  chr31_8498215     ZHar    T    G        0      0        2 
  31  chr31_8498215   Sample    T    G        0      0        2 
  31  chr31_8510158     AAsi    T    C        0      0        2 
  31  chr31_8510158     AKia    T    C        0      0        2 
  31  chr31_8510158     AOna    T    C        0      0        2 
  31  chr31_8510158     ASom    T    C        0      0        2 
  31  chr31_8510158     HCab    T    C        1      2        2 
  31  chr31_8510158     HPrz    T    C        1      2        2 
  31  chr31_8510158     ZBoe    T    C        0      0        2 
  31  chr31_8510158     ZGre    T    C        0      0        2 
  31  chr31_8510158     ZHar    T    C        0      0        2 
  31  chr31_8510158   Sample    T    C        0      0        2 
  31  chr31_8513548     AAsi    G    T        0      0        2 
  31  chr31_8513548     AKia    G    T        0      0        2 
  31  chr31_8513548     AOna    G    T        1      2        2 
  31  chr31_8513548     ASom    G    T        0      0        2 
  31  chr31_8513548     HCab    G    T        0      0        2 
  31  chr31_8513548     HPrz    G    T        0      0        2 
  31  chr31_8513548     ZBoe    G    T        0      0        2 
  31  chr31_8513548     ZGre    G    T        0      0        2 
  31  chr31_8513548     ZHar    G    T        0      0        2 
  31  chr31_8513548   Sample    G    T        0      0        2 
  31  chr31_8513808     AAsi    A    C        0      0        2 
  31  chr31_8513808     AKia    A    C        0      0        2 
  31  chr31_8513808     AOna    A    C        1      2        2 
  31  chr31_8513808     ASom    A    C        0      0        2 
  31  chr31_8513808     HCab    A    C        0      0        2 
  31  chr31_8513808     HPrz    A    C        0      0        2 
  31  chr31_8513808     ZBoe    A    C        0      0        2 
  31  chr31_8513808     ZGre    A    C        0      0        2 
  31  chr31_8513808     ZHar    A    C        0      0        2 
  31  chr31_8513808   Sample    A    C        0      0        2 
  31  chr31_8526237     AAsi    T    C        0      0        2 
  31  chr31_8526237     AKia    T    C        0      0        2 
  31  chr31_8526237     AOna    T    C        0      0        2 
  31  chr31_8526237     ASom    T    C        0      0        2 
  31  chr31_8526237     HCab    T    C        0      0        2 
  31  chr31_8526237     HPrz    T    C        0      0        2 
  31  chr31_8526237     ZBoe    T    C        0      0        2 
  31  chr31_8526237     ZGre    T    C      0.5      1        2 
  31  chr31_8526237     ZHar    T    C        0      0        2 
  31  chr31_8526237   Sample    T    C        0      0        2 
  31  chr31_8528359     AAsi    A    G        0      0        2 
  31  chr31_8528359     AKia    A    G        0      0        2 
  31  chr31_8528359     AOna    A    G        0      0        2 
  31  chr31_8528359     ASom    A    G        0      0        2 
  31  chr31_8528359     HCab    A    G        0      0        2 
  31  chr31_8528359     HPrz    A    G        0      0        2 
  31  chr31_8528359     ZBoe    A    G      0.5      1        2 
  31  chr31_8528359     ZGre    A    G        0      0        2 
  31  chr31_8528359     ZHar    A    G        0      0        2 
  31  chr31_8528359   Sample    A    G        0      0        2 
  31  chr31_8528628     AAsi    G    T        0      0        2 
  31  chr31_8528628     AKia    G    T        0      0        2 
  31  chr31_8528628     AOna    G    T        0      0        2 
  31  chr31_8528628     ASom    G    T        0      0        2 
  31  chr31_8528628     HCab    G    T        0      0        2 
  31  chr31_8528628     HPrz    G    T        0      0        2 
  31  chr31_8528628     ZBoe    G    T        1      2        2 
  31  chr31_8528628     ZGre    G    T      0.5      1        2 
  31  chr31_8528628     ZHar    G    T        0      0        2 
  31  chr31_8528628   Sample    G    T        0      0        2 
  31  chr31_8532786     AAsi    A    G        0      0        2 
  31  chr31_8532786     AKia    A    G        0      0        2 
  31  chr31_8532786     AOna    A    G        0      0        2 
  31  chr31_8532786     ASom    A    G        0      0        2 
  31  chr31_8532786     HCab    A    G        0      0        2 
  31  chr31_8532786     HPrz    A    G      0.5      1        2 
  31  chr31_8532786     ZBoe    A    G        0      0        2 
  31  chr31_8532786     ZGre    A    G        0      0        2 
  31  chr31_8532786     ZHar    A    G        0      0        2 
  31  chr31_8532786   Sample    A    G        0      0        2 
  31  chr31_8536929     AAsi    T    C        0      0        2 
  31  chr31_8536929     AKia    T    C        1      2        2 
  31  chr31_8536929     AOna    T    C        1      2        2 
  31  chr31_8536929     ASom    T    C        0      0        2 
  31  chr31_8536929     HCab    T    C        0      0        2 
  31  chr31_8536929     HPrz    T    C        0      0        2 
  31  chr31_8536929     ZBoe    T    C        0      0        2 
  31  chr31_8536929     ZGre    T    C      0.5      1        2 
  31  chr31_8536929     ZHar    T    C        0      0        2 
  31  chr31_8536929   Sample    T    C        0      0        2 
  31  chr31_8537285     AAsi    C    A        0      0        2 
  31  chr31_8537285     AKia    C    A        0      0        2 
  31  chr31_8537285     AOna    C    A        0      0        2 
  31  chr31_8537285     ASom    C    A        0      0        2 
  31  chr31_8537285     HCab    C    A        0      0        2 
  31  chr31_8537285     HPrz    C    A        0      0        2 
  31  chr31_8537285     ZBoe    C    A      0.5      1        2 
  31  chr31_8537285     ZGre    C    A        0      0        2 
  31  chr31_8537285     ZHar    C    A        0      0        2 
  31  chr31_8537285   Sample    C    A        0      0        2 
  31  chr31_8537557     AAsi    A    G        0      0        2 
  31  chr31_8537557     AKia    A    G        0      0        2 
  31  chr31_8537557     AOna    A    G        0      0        2 
  31  chr31_8537557     ASom    A    G        0      0        2 
  31  chr31_8537557     HCab    A    G        0      0        2 
  31  chr31_8537557     HPrz    A    G        0      0        2 
  31  chr31_8537557     ZBoe    A    G        0      0        2 
  31  chr31_8537557     ZGre    A    G        0      0        2 
  31  chr31_8537557     ZHar    A    G      0.5      1        2 
  31  chr31_8537557   Sample    A    G        0      0        2 
  31  chr31_8541202     AAsi    C    G        0      0        2 
  31  chr31_8541202     AKia    C    G      0.5      1        2 
  31  chr31_8541202     AOna    C    G        0      0        2 
  31  chr31_8541202     ASom    C    G        0      0        2 
  31  chr31_8541202     HCab    C    G        0      0        2 
  31  chr31_8541202     HPrz    C    G        0      0        2 
  31  chr31_8541202     ZBoe    C    G        0      0        2 
  31  chr31_8541202     ZGre    C    G        0      0        2 
  31  chr31_8541202     ZHar    C    G        0      0        2 
  31  chr31_8541202   Sample    C    G        0      0        2 
  31  chr31_8547013     AAsi    G    A        0      0        2 
  31  chr31_8547013     AKia    G    A      0.5      1        2 
  31  chr31_8547013     AOna    G    A        0      0        2 
  31  chr31_8547013     ASom    G    A        0      0        2 
  31  chr31_8547013     HCab    G    A        0      0        2 
  31  chr31_8547013     HPrz    G    A        0      0        2 
  31  chr31_8547013     ZBoe    G    A        0      0        2 
  31  chr31_8547013     ZGre    G    A        0      0        2 
  31  chr31_8547013     ZHar    G    A        0      0        2 
  31  chr31_8547013   Sample    G    A        0      0        2 
  31  chr31_8547674     AAsi    C    T        0      0        2 
  31  chr31_8547674     AKia    C    T        0      0        2 
  31  chr31_8547674     AOna    C    T        0      0        2 
  31  chr31_8547674     ASom    C    T        0      0        2 
  31  chr31_8547674     HCab    C    T        0      0        2 
  31  chr31_8547674     HPrz    C    T        0      0        2 
  31  chr31_8547674     ZBoe    C    T        0      0        2 
  31  chr31_8547674     ZGre    C    T        0      0        2 
  31  chr31_8547674     ZHar    C    T      0.5      1        2 
  31  chr31_8547674   Sample    C    T        0      0        2 
  31  chr31_8554922     AAsi    A    C        0      0        2 
  31  chr31_8554922     AKia    A    C        0      0        2 
  31  chr31_8554922     AOna    A    C        0      0        2 
  31  chr31_8554922     ASom    A    C        0      0        2 
  31  chr31_8554922     HCab    A    C        0      0        2 
  31  chr31_8554922     HPrz    A    C        0      0        2 
  31  chr31_8554922     ZBoe    A    C      0.5      1        2 
  31  chr31_8554922     ZGre    A    C        0      0        2 
  31  chr31_8554922     ZHar    A    C        0      0        2 
  31  chr31_8554922   Sample    A    C        0      0        2 
  31  chr31_8555670     AAsi    T    C        1      2        2 
  31  chr31_8555670     AKia    T    C        0      0        2 
  31  chr31_8555670     AOna    T    C        0      0        2 
  31  chr31_8555670     ASom    T    C        0      0        2 
  31  chr31_8555670     HCab    T    C        0      0        2 
  31  chr31_8555670     HPrz    T    C        0      0        2 
  31  chr31_8555670     ZBoe    T    C        0      0        2 
  31  chr31_8555670     ZGre    T    C        0      0        2 
  31  chr31_8555670     ZHar    T    C        0      0        2 
  31  chr31_8555670   Sample    T    C        1      2        2 
  31  chr31_8556128     AAsi    T    C        0      0        2 
  31  chr31_8556128     AKia    T    C        1      2        2 
  31  chr31_8556128     AOna    T    C        0      0        2 
  31  chr31_8556128     ASom    T    C        0      0        2 
  31  chr31_8556128     HCab    T    C        0      0        2 
  31  chr31_8556128     HPrz    T    C        0      0        2 
  31  chr31_8556128     ZBoe    T    C        0      0        2 
  31  chr31_8556128     ZGre    T    C        0      0        2 
  31  chr31_8556128     ZHar    T    C        0      0        2 
  31  chr31_8556128   Sample    T    C        0      0        2 
  31  chr31_8556404     AAsi    G    A        0      0        2 
  31  chr31_8556404     AKia    G    A        0      0        2 
  31  chr31_8556404     AOna    G    A        0      0        2 
  31  chr31_8556404     ASom    G    A        0      0        2 
  31  chr31_8556404     HCab    G    A        0      0        2 
  31  chr31_8556404     HPrz    G    A        0      0        2 
  31  chr31_8556404     ZBoe    G    A      0.5      1        2 
  31  chr31_8556404     ZGre    G    A        0      0        2 
  31  chr31_8556404     ZHar    G    A        0      0        2 
  31  chr31_8556404   Sample    G    A        0      0        2 
  31  chr31_8558681     AAsi    T    C        0      0        2 
  31  chr31_8558681     AKia    T    C        0      0        2 
  31  chr31_8558681     AOna    T    C        1      2        2 
  31  chr31_8558681     ASom    T    C        0      0        2 
  31  chr31_8558681     HCab    T    C        0      0        2 
  31  chr31_8558681     HPrz    T    C        0      0        2 
  31  chr31_8558681     ZBoe    T    C        0      0        2 
  31  chr31_8558681     ZGre    T    C        0      0        2 
  31  chr31_8558681     ZHar    T    C        0      0        2 
  31  chr31_8558681   Sample    T    C        0      0        2 
  31  chr31_8568077     AAsi    A    G        0      0        2 
  31  chr31_8568077     AKia    A    G        0      0        2 
  31  chr31_8568077     AOna    A    G        0      0        2 
  31  chr31_8568077     ASom    A    G        0      0        2 
  31  chr31_8568077     HCab    A    G        0      0        2 
  31  chr31_8568077     HPrz    A    G        0      0        2 
  31  chr31_8568077     ZBoe    A    G        0      0        2 
  31  chr31_8568077     ZGre    A    G        0      0        2 
  31  chr31_8568077     ZHar    A    G      0.5      1        2 
  31  chr31_8568077   Sample    A    G        0      0        2 
  31  chr31_8573129     AAsi    A    G        0      0        2 
  31  chr31_8573129     AKia    A    G        0      0        2 
  31  chr31_8573129     AOna    A    G        0      0        2 
  31  chr31_8573129     ASom    A    G        0      0        2 
  31  chr31_8573129     HCab    A    G        1      2        2 
  31  chr31_8573129     HPrz    A    G        1      2        2 
  31  chr31_8573129     ZBoe    A    G        0      0        2 
  31  chr31_8573129     ZGre    A    G        0      0        2 
  31  chr31_8573129     ZHar    A    G        0      0        2 
  31  chr31_8573129   Sample    A    G        0      0        2 
  31  chr31_8574232     AAsi    C    T        0      0        2 
  31  chr31_8574232     AKia    C    T        0      0        2 
  31  chr31_8574232     AOna    C    T        0      0        2 
  31  chr31_8574232     ASom    C    T        0      0        2 
  31  chr31_8574232     HCab    C    T        0      0        2 
  31  chr31_8574232     HPrz    C    T        0      0        2 
  31  chr31_8574232     ZBoe    C    T        0      0        2 
  31  chr31_8574232     ZGre    C    T        1      2        2 
  31  chr31_8574232     ZHar    C    T        0      0        2 
  31  chr31_8574232   Sample    C    T        0      0        2 
  31  chr31_8574615     AAsi    A    G        0      0        2 
  31  chr31_8574615     AKia    A    G        0      0        2 
  31  chr31_8574615     AOna    A    G        0      0        2 
  31  chr31_8574615     ASom    A    G        0      0        2 
  31  chr31_8574615     HCab    A    G        0      0        2 
  31  chr31_8574615     HPrz    A    G        0      0        2 
  31  chr31_8574615     ZBoe    A    G      0.5      1        2 
  31  chr31_8574615     ZGre    A    G        0      0        2 
  31  chr31_8574615     ZHar    A    G        0      0        2 
  31  chr31_8574615   Sample    A    G        0      0        2 
  31  chr31_8575295     AAsi    T    C        0      0        2 
  31  chr31_8575295     AKia    T    C        0      0        2 
  31  chr31_8575295     AOna    T    C        0      0        2 
  31  chr31_8575295     ASom    T    C        0      0        2 
  31  chr31_8575295     HCab    T    C        0      0        2 
  31  chr31_8575295     HPrz    T    C        0      0        2 
  31  chr31_8575295     ZBoe    T    C        0      0        2 
  31  chr31_8575295     ZGre    T    C        1      2        2 
  31  chr31_8575295     ZHar    T    C        0      0        2 
  31  chr31_8575295   Sample    T    C        0      0        2 
  31  chr31_8576886     AAsi    C    T        0      0        2 
  31  chr31_8576886     AKia    C    T        0      0        2 
  31  chr31_8576886     AOna    C    T        0      0        2 
  31  chr31_8576886     ASom    C    T        0      0        2 
  31  chr31_8576886     HCab    C    T        0      0        2 
  31  chr31_8576886     HPrz    C    T        0      0        2 
  31  chr31_8576886     ZBoe    C    T        0      0        2 
  31  chr31_8576886     ZGre    C    T        1      2        2 
  31  chr31_8576886     ZHar    C    T        0      0        2 
  31  chr31_8576886   Sample    C    T        0      0        2 
  31  chr31_8578253     AAsi    T    C        0      0        2 
  31  chr31_8578253     AKia    T    C        0      0        2 
  31  chr31_8578253     AOna    T    C        0      0        2 
  31  chr31_8578253     ASom    T    C        0      0        2 
  31  chr31_8578253     HCab    T    C        1      2        2 
  31  chr31_8578253     HPrz    T    C        1      2        2 
  31  chr31_8578253     ZBoe    T    C        0      0        2 
  31  chr31_8578253     ZGre    T    C        0      0        2 
  31  chr31_8578253     ZHar    T    C        0      0        2 
  31  chr31_8578253   Sample    T    C        0      0        2 
  31  chr31_8578761     AAsi    C    G        0      0        2 
  31  chr31_8578761     AKia    C    G        0      0        2 
  31  chr31_8578761     AOna    C    G        0      0        2 
  31  chr31_8578761     ASom    C    G        0      0        2 
  31  chr31_8578761     HCab    C    G        0      0        2 
  31  chr31_8578761     HPrz    C    G        0      0        2 
  31  chr31_8578761     ZBoe    C    G      0.5      1        2 
  31  chr31_8578761     ZGre    C    G        0      0        2 
  31  chr31_8578761     ZHar    C    G        0      0        2 
  31  chr31_8578761   Sample    C    G        0      0        2 
  31  chr31_8579300     AAsi    T    C        0      0        2 
  31  chr31_8579300     AKia    T    C        1      2        2 
  31  chr31_8579300     AOna    T    C        1      2        2 
  31  chr31_8579300     ASom    T    C        0      0        2 
  31  chr31_8579300     HCab    T    C        0      0        2 
  31  chr31_8579300     HPrz    T    C        0      0        2 
  31  chr31_8579300     ZBoe    T    C        0      0        2 
  31  chr31_8579300     ZGre    T    C        0      0        2 
  31  chr31_8579300     ZHar    T    C        0      0        2 
  31  chr31_8579300   Sample    T    C        0      0        2 
  31  chr31_8580868     AAsi    G    T        0      0        2 
  31  chr31_8580868     AKia    G    T        1      2        2 
  31  chr31_8580868     AOna    G    T        1      2        2 
  31  chr31_8580868     ASom    G    T        0      0        2 
  31  chr31_8580868     HCab    G    T        0      0        2 
  31  chr31_8580868     HPrz    G    T        0      0        2 
  31  chr31_8580868     ZBoe    G    T        0      0        2 
  31  chr31_8580868     ZGre    G    T        0      0        2 
  31  chr31_8580868     ZHar    G    T        0      0        2 
  31  chr31_8580868   Sample    G    T        0      0        2 
  31  chr31_8581339     AAsi    A    C      0.5      1        2 
  31  chr31_8581339     AKia    A    C        0      0        2 
  31  chr31_8581339     AOna    A    C        0      0        2 
  31  chr31_8581339     ASom    A    C        0      0        2 
  31  chr31_8581339     HCab    A    C        0      0        2 
  31  chr31_8581339     HPrz    A    C        0      0        2 
  31  chr31_8581339     ZBoe    A    C        0      0        2 
  31  chr31_8581339     ZGre    A    C        0      0        2 
  31  chr31_8581339     ZHar    A    C        0      0        2 
  31  chr31_8581339   Sample    A    C        0      0        2 
  31  chr31_8582623     AAsi    T    C      0.5      1        2 
  31  chr31_8582623     AKia    T    C        1      2        2 
  31  chr31_8582623     AOna    T    C        1      2        2 
  31  chr31_8582623     ASom    T    C        0      0        2 
  31  chr31_8582623     HCab    T    C        0      0        2 
  31  chr31_8582623     HPrz    T    C        0      0        2 
  31  chr31_8582623     ZBoe    T    C        0      0        2 
  31  chr31_8582623     ZGre    T    C        0      0        2 
  31  chr31_8582623     ZHar    T    C        0      0        2 
  31  chr31_8582623   Sample    T    C        1      2        2 
  31  chr31_8598898     AAsi    T    C        0      0        2 
  31  chr31_8598898     AKia    T    C        0      0        2 
  31  chr31_8598898     AOna    T    C        0      0        2 
  31  chr31_8598898     ASom    T    C        0      0        2 
  31  chr31_8598898     HCab    T    C        1      2        2 
  31  chr31_8598898     HPrz    T    C        1      2        2 
  31  chr31_8598898     ZBoe    T    C        0      0        2 
  31  chr31_8598898     ZGre    T    C        0      0        2 
  31  chr31_8598898     ZHar    T    C      0.5      1        2 
  31  chr31_8598898   Sample    T    C        0      0        2 
  31  chr31_8600411     AAsi    C    T        0      0        2 
  31  chr31_8600411     AKia    C    T        0      0        2 
  31  chr31_8600411     AOna    C    T        0      0        2 
  31  chr31_8600411     ASom    C    T        0      0        2 
  31  chr31_8600411     HCab    C    T        1      2        2 
  31  chr31_8600411     HPrz    C    T        1      2        2 
  31  chr31_8600411     ZBoe    C    T        0      0        2 
  31  chr31_8600411     ZGre    C    T        0      0        2 
  31  chr31_8600411     ZHar    C    T        0      0        2 
  31  chr31_8600411   Sample    C    T        0      0        2 
  31  chr31_8600472     AAsi    T    C        0      0        2 
  31  chr31_8600472     AKia    T    C        0      0        2 
  31  chr31_8600472     AOna    T    C        0      0        2 
  31  chr31_8600472     ASom    T    C        1      2        2 
  31  chr31_8600472     HCab    T    C        0      0        2 
  31  chr31_8600472     HPrz    T    C        0      0        2 
  31  chr31_8600472     ZBoe    T    C        0      0        2 
  31  chr31_8600472     ZGre    T    C        0      0        2 
  31  chr31_8600472     ZHar    T    C        0      0        2 
  31  chr31_8600472   Sample    T    C        0      0        2 
  31  chr31_8602282     AAsi    C    A        0      0        2 
  31  chr31_8602282     AKia    C    A      0.5      1        2 
  31  chr31_8602282     AOna    C    A        0      0        2 
  31  chr31_8602282     ASom    C    A        0      0        2 
  31  chr31_8602282     HCab    C    A        0      0        2 
  31  chr31_8602282     HPrz    C    A        0      0        2 
  31  chr31_8602282     ZBoe    C    A        0      0        2 
  31  chr31_8602282     ZGre    C    A        0      0        2 
  31  chr31_8602282     ZHar    C    A        0      0        2 
  31  chr31_8602282   Sample    C    A        0      0        2 
  31  chr31_8605396     AAsi    C    A        0      0        2 
  31  chr31_8605396     AKia    C    A        1      2        2 
  31  chr31_8605396     AOna    C    A        1      2        2 
  31  chr31_8605396     ASom    C    A        0      0        2 
  31  chr31_8605396     HCab    C    A        0      0        2 
  31  chr31_8605396     HPrz    C    A        0      0        2 
  31  chr31_8605396     ZBoe    C    A        0      0        2 
  31  chr31_8605396     ZGre    C    A        0      0        2 
  31  chr31_8605396     ZHar    C    A        0      0        2 
  31  chr31_8605396   Sample    C    A        0      0        2 
  31  chr31_8607104     AAsi    C    T        0      0        2 
  31  chr31_8607104     AKia    C    T        0      0        2 
  31  chr31_8607104     AOna    C    T        0      0        2 
  31  chr31_8607104     ASom    C    T        0      0        2 
  31  chr31_8607104     HCab    C    T        0      0        2 
  31  chr31_8607104     HPrz    C    T        0      0        2 
  31  chr31_8607104     ZBoe    C    T      0.5      1        2 
  31  chr31_8607104     ZGre    C    T        0      0        2 
  31  chr31_8607104     ZHar    C    T        0      0        2 
  31  chr31_8607104   Sample    C    T        0      0        2 
  31  chr31_8611346     AAsi    C    T        0      0        2 
  31  chr31_8611346     AKia    C    T        0      0        2 
  31  chr31_8611346     AOna    C    T        1      2        2 
  31  chr31_8611346     ASom    C    T        0      0        2 
  31  chr31_8611346     HCab    C    T        0      0        2 
  31  chr31_8611346     HPrz    C    T        0      0        2 
  31  chr31_8611346     ZBoe    C    T        0      0        2 
  31  chr31_8611346     ZGre    C    T        0      0        2 
  31  chr31_8611346     ZHar    C    T        0      0        2 
  31  chr31_8611346   Sample    C    T        0      0        2 
  31  chr31_8611388     AAsi    T    A        0      0        2 
  31  chr31_8611388     AKia    T    A        0      0        2 
  31  chr31_8611388     AOna    T    A        0      0        2 
  31  chr31_8611388     ASom    T    A        0      0        2 
  31  chr31_8611388     HCab    T    A        1      2        2 
  31  chr31_8611388     HPrz    T    A        1      2        2 
  31  chr31_8611388     ZBoe    T    A        0      0        2 
  31  chr31_8611388     ZGre    T    A        0      0        2 
  31  chr31_8611388     ZHar    T    A        0      0        2 
  31  chr31_8611388   Sample    T    A        0      0        2 
  31  chr31_8611891     AAsi    A    T        0      0        2 
  31  chr31_8611891     AKia    A    T        0      0        2 
  31  chr31_8611891     AOna    A    T        0      0        2 
  31  chr31_8611891     ASom    A    T        0      0        2 
  31  chr31_8611891     HCab    A    T        0      0        2 
  31  chr31_8611891     HPrz    A    T        0      0        2 
  31  chr31_8611891     ZBoe    A    T        0      0        2 
  31  chr31_8611891     ZGre    A    T        1      2        2 
  31  chr31_8611891     ZHar    A    T        0      0        2 
  31  chr31_8611891   Sample    A    T        0      0        2 
  31  chr31_8612921     AAsi    C    T        0      0        2 
  31  chr31_8612921     AKia    C    T        1      2        2 
  31  chr31_8612921     AOna    C    T        0      0        2 
  31  chr31_8612921     ASom    C    T        0      0        2 
  31  chr31_8612921     HCab    C    T        0      0        2 
  31  chr31_8612921     HPrz    C    T        0      0        2 
  31  chr31_8612921     ZBoe    C    T        0      0        2 
  31  chr31_8612921     ZGre    C    T        0      0        2 
  31  chr31_8612921     ZHar    C    T        0      0        2 
  31  chr31_8612921   Sample    C    T        0      0        2 
  31  chr31_8613744     AAsi    C    G        0      0        2 
  31  chr31_8613744     AKia    C    G        0      0        2 
  31  chr31_8613744     AOna    C    G        0      0        2 
  31  chr31_8613744     ASom    C    G        1      2        2 
  31  chr31_8613744     HCab    C    G        0      0        2 
  31  chr31_8613744     HPrz    C    G        0      0        2 
  31  chr31_8613744     ZBoe    C    G        0      0        2 
  31  chr31_8613744     ZGre    C    G        0      0        2 
  31  chr31_8613744     ZHar    C    G        0      0        2 
  31  chr31_8613744   Sample    C    G        0      0        2 
  31  chr31_8614716     AAsi    C    T        0      0        2 
  31  chr31_8614716     AKia    C    T        0      0        2 
  31  chr31_8614716     AOna    C    T        0      0        2 
  31  chr31_8614716     ASom    C    T        0      0        2 
  31  chr31_8614716     HCab    C    T        1      2        2 
  31  chr31_8614716     HPrz    C    T        1      2        2 
  31  chr31_8614716     ZBoe    C    T        0      0        2 
  31  chr31_8614716     ZGre    C    T        0      0        2 
  31  chr31_8614716     ZHar    C    T        0      0        2 
  31  chr31_8614716   Sample    C    T        0      0        2 
  31  chr31_8618261     AAsi    G    C        0      0        2 
  31  chr31_8618261     AKia    G    C        1      2        2 
  31  chr31_8618261     AOna    G    C        1      2        2 
  31  chr31_8618261     ASom    G    C        0      0        2 
  31  chr31_8618261     HCab    G    C        0      0        2 
  31  chr31_8618261     HPrz    G    C        0      0        2 
  31  chr31_8618261     ZBoe    G    C        0      0        2 
  31  chr31_8618261     ZGre    G    C        0      0        2 
  31  chr31_8618261     ZHar    G    C        0      0        2 
  31  chr31_8618261   Sample    G    C        0      0        2 
  31  chr31_8631438     AAsi    C    T        1      2        2 
  31  chr31_8631438     AKia    C    T        0      0        2 
  31  chr31_8631438     AOna    C    T        0      0        2 
  31  chr31_8631438     ASom    C    T        1      2        2 
  31  chr31_8631438     HCab    C    T        0      0        2 
  31  chr31_8631438     HPrz    C    T        0      0        2 
  31  chr31_8631438     ZBoe    C    T        0      0        2 
  31  chr31_8631438     ZGre    C    T        0      0        2 
  31  chr31_8631438     ZHar    C    T        0      0        2 
  31  chr31_8631438   Sample    C    T        1      2        2 
  31  chr31_8645627     AAsi    T    C        0      0        2 
  31  chr31_8645627     AKia    T    C        0      0        2 
  31  chr31_8645627     AOna    T    C        0      0        2 
  31  chr31_8645627     ASom    T    C        0      0        2 
  31  chr31_8645627     HCab    T    C        1      2        2 
  31  chr31_8645627     HPrz    T    C        1      2        2 
  31  chr31_8645627     ZBoe    T    C        0      0        2 
  31  chr31_8645627     ZGre    T    C        0      0        2 
  31  chr31_8645627     ZHar    T    C        0      0        2 
  31  chr31_8645627   Sample    T    C        0      0        2 
  31  chr31_8645766     AAsi    A    G        0      0        2 
  31  chr31_8645766     AKia    A    G        0      0        2 
  31  chr31_8645766     AOna    A    G        0      0        2 
  31  chr31_8645766     ASom    A    G        0      0        2 
  31  chr31_8645766     HCab    A    G        1      2        2 
  31  chr31_8645766     HPrz    A    G      0.5      1        2 
  31  chr31_8645766     ZBoe    A    G        0      0        2 
  31  chr31_8645766     ZGre    A    G        0      0        2 
  31  chr31_8645766     ZHar    A    G        0      0        2 
  31  chr31_8645766   Sample    A    G        0      0        2 
  31  chr31_8651366     AAsi    C    T        0      0        2 
  31  chr31_8651366     AKia    C    T        1      2        2 
  31  chr31_8651366     AOna    C    T      0.5      1        2 
  31  chr31_8651366     ASom    C    T        0      0        2 
  31  chr31_8651366     HCab    C    T        0      0        2 
  31  chr31_8651366     HPrz    C    T        0      0        2 
  31  chr31_8651366     ZBoe    C    T        0      0        2 
  31  chr31_8651366     ZGre    C    T        0      0        2 
  31  chr31_8651366     ZHar    C    T        0      0        2 
  31  chr31_8651366   Sample    C    T        0      0        2 
  31  chr31_8651832     AAsi    A    T        0      0        2 
  31  chr31_8651832     AKia    A    T        0      0        2 
  31  chr31_8651832     AOna    A    T        0      0        2 
  31  chr31_8651832     ASom    A    T        0      0        2 
  31  chr31_8651832     HCab    A    T        0      0        2 
  31  chr31_8651832     HPrz    A    T      0.5      1        2 
  31  chr31_8651832     ZBoe    A    T        0      0        2 
  31  chr31_8651832     ZGre    A    T        0      0        2 
  31  chr31_8651832     ZHar    A    T        0      0        2 
  31  chr31_8651832   Sample    A    T        0      0        2 
  31  chr31_8661279     AAsi    G    A        0      0        2 
  31  chr31_8661279     AKia    G    A        0      0        2 
  31  chr31_8661279     AOna    G    A        0      0        2 
  31  chr31_8661279     ASom    G    A        0      0        2 
  31  chr31_8661279     HCab    G    A        0      0        2 
  31  chr31_8661279     HPrz    G    A        0      0        2 
  31  chr31_8661279     ZBoe    G    A      0.5      1        2 
  31  chr31_8661279     ZGre    G    A        0      0        2 
  31  chr31_8661279     ZHar    G    A        0      0        2 
  31  chr31_8661279   Sample    G    A        0      0        2 
  31  chr31_8664644     AAsi    T    C        0      0        2 
  31  chr31_8664644     AKia    T    C        0      0        2 
  31  chr31_8664644     AOna    T    C        0      0        2 
  31  chr31_8664644     ASom    T    C        0      0        2 
  31  chr31_8664644     HCab    T    C        1      2        2 
  31  chr31_8664644     HPrz    T    C        1      2        2 
  31  chr31_8664644     ZBoe    T    C        0      0        2 
  31  chr31_8664644     ZGre    T    C        0      0        2 
  31  chr31_8664644     ZHar    T    C        0      0        2 
  31  chr31_8664644   Sample    T    C        0      0        2 
  31  chr31_8676227     AAsi    T    A        0      0        2 
  31  chr31_8676227     AKia    T    A        0      0        2 
  31  chr31_8676227     AOna    T    A      0.5      1        2 
  31  chr31_8676227     ASom    T    A        0      0        2 
  31  chr31_8676227     HCab    T    A        0      0        2 
  31  chr31_8676227     HPrz    T    A        0      0        2 
  31  chr31_8676227     ZBoe    T    A        0      0        2 
  31  chr31_8676227     ZGre    T    A        0      0        2 
  31  chr31_8676227     ZHar    T    A        0      0        2 
  31  chr31_8676227   Sample    T    A        0      0        2 
  31  chr31_8676327     AAsi    T    C        0      0        2 
  31  chr31_8676327     AKia    T    C        0      0        2 
  31  chr31_8676327     AOna    T    C        0      0        2 
  31  chr31_8676327     ASom    T    C        0      0        2 
  31  chr31_8676327     HCab    T    C        0      0        2 
  31  chr31_8676327     HPrz    T    C        0      0        2 
  31  chr31_8676327     ZBoe    T    C      0.5      1        2 
  31  chr31_8676327     ZGre    T    C        0      0        2 
  31  chr31_8676327     ZHar    T    C        0      0        2 
  31  chr31_8676327   Sample    T    C        0      0        2 
  31  chr31_8677881     AAsi    C    T        0      0        2 
  31  chr31_8677881     AKia    C    T        0      0        2 
  31  chr31_8677881     AOna    C    T        0      0        2 
  31  chr31_8677881     ASom    C    T        0      0        2 
  31  chr31_8677881     HCab    C    T        1      2        2 
  31  chr31_8677881     HPrz    C    T        0      0        2 
  31  chr31_8677881     ZBoe    C    T        0      0        2 
  31  chr31_8677881     ZGre    C    T        0      0        2 
  31  chr31_8677881     ZHar    C    T        0      0        2 
  31  chr31_8677881   Sample    C    T        0      0        2 
  31  chr31_8681299     AAsi    A    T        0      0        2 
  31  chr31_8681299     AKia    A    T        0      0        2 
  31  chr31_8681299     AOna    A    T        0      0        2 
  31  chr31_8681299     ASom    A    T        0      0        2 
  31  chr31_8681299     HCab    A    T        0      0        2 
  31  chr31_8681299     HPrz    A    T        0      0        2 
  31  chr31_8681299     ZBoe    A    T        0      0        2 
  31  chr31_8681299     ZGre    A    T        0      0        2 
  31  chr31_8681299     ZHar    A    T      0.5      1        2 
  31  chr31_8681299   Sample    A    T        0      0        2 
  31  chr31_8683748     AAsi    T    C        0      0        2 
  31  chr31_8683748     AKia    T    C        0      0        2 
  31  chr31_8683748     AOna    T    C        0      0        2 
  31  chr31_8683748     ASom    T    C        0      0        2 
  31  chr31_8683748     HCab    T    C        0      0        2 
  31  chr31_8683748     HPrz    T    C        0      0        2 
  31  chr31_8683748     ZBoe    T    C      0.5      1        2 
  31  chr31_8683748     ZGre    T    C        0      0        2 
  31  chr31_8683748     ZHar    T    C        0      0        2 
  31  chr31_8683748   Sample    T    C        0      0        2 
  31  chr31_8686083     AAsi    T    C        0      0        2 
  31  chr31_8686083     AKia    T    C        0      0        2 
  31  chr31_8686083     AOna    T    C        0      0        2 
  31  chr31_8686083     ASom    T    C        0      0        2 
  31  chr31_8686083     HCab    T    C        1      2        2 
  31  chr31_8686083     HPrz    T    C        1      2        2 
  31  chr31_8686083     ZBoe    T    C        0      0        2 
  31  chr31_8686083     ZGre    T    C        0      0        2 
  31  chr31_8686083     ZHar    T    C        0      0        2 
  31  chr31_8686083   Sample    T    C        0      0        2 
  31  chr31_8687775     AAsi    T    C        0      0        2 
  31  chr31_8687775     AKia    T    C        0      0        2 
  31  chr31_8687775     AOna    T    C        0      0        2 
  31  chr31_8687775     ASom    T    C        0      0        2 
  31  chr31_8687775     HCab    T    C        0      0        2 
  31  chr31_8687775     HPrz    T    C        0      0        2 
  31  chr31_8687775     ZBoe    T    C        1      2        2 
  31  chr31_8687775     ZGre    T    C        0      0        2 
  31  chr31_8687775     ZHar    T    C        0      0        2 
  31  chr31_8687775   Sample    T    C        0      0        2 
  31  chr31_8687864     AAsi    T    C        0      0        2 
  31  chr31_8687864     AKia    T    C        0      0        2 
  31  chr31_8687864     AOna    T    C        0      0        2 
  31  chr31_8687864     ASom    T    C        0      0        2 
  31  chr31_8687864     HCab    T    C        0      0        2 
  31  chr31_8687864     HPrz    T    C        0      0        2 
  31  chr31_8687864     ZBoe    T    C        0      0        2 
  31  chr31_8687864     ZGre    T    C      0.5      1        2 
  31  chr31_8687864     ZHar    T    C      0.5      1        2 
  31  chr31_8687864   Sample    T    C        0      0        2 
  31  chr31_8693519     AAsi    T    C        0      0        2 
  31  chr31_8693519     AKia    T    C        0      0        2 
  31  chr31_8693519     AOna    T    C        0      0        2 
  31  chr31_8693519     ASom    T    C        0      0        2 
  31  chr31_8693519     HCab    T    C        0      0        2 
  31  chr31_8693519     HPrz    T    C        0      0        2 
  31  chr31_8693519     ZBoe    T    C      0.5      1        2 
  31  chr31_8693519     ZGre    T    C        0      0        2 
  31  chr31_8693519     ZHar    T    C        0      0        2 
  31  chr31_8693519   Sample    T    C        0      0        2 
  31  chr31_8694432     AAsi    A    G        0      0        2 
  31  chr31_8694432     AKia    A    G        0      0        2 
  31  chr31_8694432     AOna    A    G      0.5      1        2 
  31  chr31_8694432     ASom    A    G        0      0        2 
  31  chr31_8694432     HCab    A    G        0      0        2 
  31  chr31_8694432     HPrz    A    G        0      0        2 
  31  chr31_8694432     ZBoe    A    G        0      0        2 
  31  chr31_8694432     ZGre    A    G        0      0        2 
  31  chr31_8694432     ZHar    A    G        0      0        2 
  31  chr31_8694432   Sample    A    G        0      0        2 
  31  chr31_8695742     AAsi    C    T        0      0        2 
  31  chr31_8695742     AKia    C    T        0      0        2 
  31  chr31_8695742     AOna    C    T        0      0        2 
  31  chr31_8695742     ASom    C    T        0      0        2 
  31  chr31_8695742     HCab    C    T        1      2        2 
  31  chr31_8695742     HPrz    C    T        1      2        2 
  31  chr31_8695742     ZBoe    C    T        0      0        2 
  31  chr31_8695742     ZGre    C    T        0      0        2 
  31  chr31_8695742     ZHar    C    T        0      0        2 
  31  chr31_8695742   Sample    C    T        0      0        2 
  31  chr31_8700976     AAsi    G    T        0      0        2 
  31  chr31_8700976     AKia    G    T        0      0        2 
  31  chr31_8700976     AOna    G    T        0      0        2 
  31  chr31_8700976     ASom    G    T        0      0        2 
  31  chr31_8700976     HCab    G    T        1      2        2 
  31  chr31_8700976     HPrz    G    T        1      2        2 
  31  chr31_8700976     ZBoe    G    T        0      0        2 
  31  chr31_8700976     ZGre    G    T        0      0        2 
  31  chr31_8700976     ZHar    G    T        0      0        2 
  31  chr31_8700976   Sample    G    T        0      0        2 
  31  chr31_8706020     AAsi    G    A        1      2        2 
  31  chr31_8706020     AKia    G    A        0      0        2 
  31  chr31_8706020     AOna    G    A        1      2        2 
  31  chr31_8706020     ASom    G    A        1      2        2 
  31  chr31_8706020     HCab    G    A        0      0        2 
  31  chr31_8706020     HPrz    G    A        0      0        2 
  31  chr31_8706020     ZBoe    G    A        0      0        2 
  31  chr31_8706020     ZGre    G    A        0      0        2 
  31  chr31_8706020     ZHar    G    A        0      0        2 
  31  chr31_8706020   Sample    G    A        1      2        2 
  31  chr31_8713370     AAsi    G    C        0      0        2 
  31  chr31_8713370     AKia    G    C      0.5      1        2 
  31  chr31_8713370     AOna    G    C        0      0        2 
  31  chr31_8713370     ASom    G    C        0      0        2 
  31  chr31_8713370     HCab    G    C        0      0        2 
  31  chr31_8713370     HPrz    G    C        0      0        2 
  31  chr31_8713370     ZBoe    G    C        0      0        2 
  31  chr31_8713370     ZGre    G    C        0      0        2 
  31  chr31_8713370     ZHar    G    C        0      0        2 
  31  chr31_8713370   Sample    G    C        0      0        2 
  31  chr31_8715429     AAsi    A    G        0      0        2 
  31  chr31_8715429     AKia    A    G        0      0        2 
  31  chr31_8715429     AOna    A    G        0      0        2 
  31  chr31_8715429     ASom    A    G        0      0        2 
  31  chr31_8715429     HCab    A    G        0      0        2 
  31  chr31_8715429     HPrz    A    G        0      0        2 
  31  chr31_8715429     ZBoe    A    G        0      0        2 
  31  chr31_8715429     ZGre    A    G        1      2        2 
  31  chr31_8715429     ZHar    A    G        0      0        2 
  31  chr31_8715429   Sample    A    G        0      0        2 
  31  chr31_8718003     AAsi    T    C        0      0        2 
  31  chr31_8718003     AKia    T    C        0      0        2 
  31  chr31_8718003     AOna    T    C        0      0        2 
  31  chr31_8718003     ASom    T    C        1      2        2 
  31  chr31_8718003     HCab    T    C        0      0        2 
  31  chr31_8718003     HPrz    T    C        0      0        2 
  31  chr31_8718003     ZBoe    T    C        0      0        2 
  31  chr31_8718003     ZGre    T    C        0      0        2 
  31  chr31_8718003     ZHar    T    C        0      0        2 
  31  chr31_8718003   Sample    T    C        0      0        2 
  31  chr31_8727944     AAsi    A    G        0      0        2 
  31  chr31_8727944     AKia    A    G        0      0        2 
  31  chr31_8727944     AOna    A    G        0      0        2 
  31  chr31_8727944     ASom    A    G        1      2        2 
  31  chr31_8727944     HCab    A    G        0      0        2 
  31  chr31_8727944     HPrz    A    G        0      0        2 
  31  chr31_8727944     ZBoe    A    G        0      0        2 
  31  chr31_8727944     ZGre    A    G        0      0        2 
  31  chr31_8727944     ZHar    A    G        0      0        2 
  31  chr31_8727944   Sample    A    G        0      0        2 
  31  chr31_8728303     AAsi    C    T        0      0        2 
  31  chr31_8728303     AKia    C    T        0      0        2 
  31  chr31_8728303     AOna    C    T        0      0        2 
  31  chr31_8728303     ASom    C    T        0      0        2 
  31  chr31_8728303     HCab    C    T        0      0        2 
  31  chr31_8728303     HPrz    C    T        0      0        2 
  31  chr31_8728303     ZBoe    C    T        1      2        2 
  31  chr31_8728303     ZGre    C    T        1      2        2 
  31  chr31_8728303     ZHar    C    T        1      2        2 
  31  chr31_8728303   Sample    C    T        0      0        2 
  31  chr31_8728381     AAsi    A    T        0      0        2 
  31  chr31_8728381     AKia    A    T        1      2        2 
  31  chr31_8728381     AOna    A    T        0      0        2 
  31  chr31_8728381     ASom    A    T        0      0        2 
  31  chr31_8728381     HCab    A    T        0      0        2 
  31  chr31_8728381     HPrz    A    T        0      0        2 
  31  chr31_8728381     ZBoe    A    T        0      0        2 
  31  chr31_8728381     ZGre    A    T        0      0        2 
  31  chr31_8728381     ZHar    A    T        0      0        2 
  31  chr31_8728381   Sample    A    T        0      0        2 
  31  chr31_8730077     AAsi    C    T        0      0        2 
  31  chr31_8730077     AKia    C    T        0      0        2 
  31  chr31_8730077     AOna    C    T        0      0        2 
  31  chr31_8730077     ASom    C    T        0      0        2 
  31  chr31_8730077     HCab    C    T        0      0        2 
  31  chr31_8730077     HPrz    C    T        0      0        2 
  31  chr31_8730077     ZBoe    C    T        0      0        2 
  31  chr31_8730077     ZGre    C    T        1      2        2 
  31  chr31_8730077     ZHar    C    T        0      0        2 
  31  chr31_8730077   Sample    C    T        0      0        2 
  31  chr31_8730094     AAsi    G    A        0      0        2 
  31  chr31_8730094     AKia    G    A        0      0        2 
  31  chr31_8730094     AOna    G    A        0      0        2 
  31  chr31_8730094     ASom    G    A        0      0        2 
  31  chr31_8730094     HCab    G    A        0      0        2 
  31  chr31_8730094     HPrz    G    A        0      0        2 
  31  chr31_8730094     ZBoe    G    A        0      0        2 
  31  chr31_8730094     ZGre    G    A        0      0        2 
  31  chr31_8730094     ZHar    G    A        1      2        2 
  31  chr31_8730094   Sample    G    A        0      0        2 
  31  chr31_8731800     AAsi    T    C        0      0        2 
  31  chr31_8731800     AKia    T    C        0      0        2 
  31  chr31_8731800     AOna    T    C        0      0        2 
  31  chr31_8731800     ASom    T    C        0      0        2 
  31  chr31_8731800     HCab    T    C        0      0        2 
  31  chr31_8731800     HPrz    T    C        0      0        2 
  31  chr31_8731800     ZBoe    T    C      0.5      1        2 
  31  chr31_8731800     ZGre    T    C        0      0        2 
  31  chr31_8731800     ZHar    T    C        0      0        2 
  31  chr31_8731800   Sample    T    C        0      0        2 
  31  chr31_8742289     AAsi    G    A        0      0        2 
  31  chr31_8742289     AKia    G    A        0      0        2 
  31  chr31_8742289     AOna    G    A        0      0        2 
  31  chr31_8742289     ASom    G    A        0      0        2 
  31  chr31_8742289     HCab    G    A        1      2        2 
  31  chr31_8742289     HPrz    G    A        1      2        2 
  31  chr31_8742289     ZBoe    G    A        0      0        2 
  31  chr31_8742289     ZGre    G    A        0      0        2 
  31  chr31_8742289     ZHar    G    A        0      0        2 
  31  chr31_8742289   Sample    G    A        0      0        2 
  31  chr31_8745087     AAsi    G    A        0      0        2 
  31  chr31_8745087     AKia    G    A        0      0        2 
  31  chr31_8745087     AOna    G    A        0      0        2 
  31  chr31_8745087     ASom    G    A        0      0        2 
  31  chr31_8745087     HCab    G    A        0      0        2 
  31  chr31_8745087     HPrz    G    A        0      0        2 
  31  chr31_8745087     ZBoe    G    A      0.5      1        2 
  31  chr31_8745087     ZGre    G    A        0      0        2 
  31  chr31_8745087     ZHar    G    A        0      0        2 
  31  chr31_8745087   Sample    G    A        0      0        2 
  31  chr31_8746196     AAsi    T    C        0      0        2 
  31  chr31_8746196     AKia    T    C        0      0        2 
  31  chr31_8746196     AOna    T    C        0      0        2 
  31  chr31_8746196     ASom    T    C        0      0        2 
  31  chr31_8746196     HCab    T    C        0      0        2 
  31  chr31_8746196     HPrz    T    C        0      0        2 
  31  chr31_8746196     ZBoe    T    C        0      0        2 
  31  chr31_8746196     ZGre    T    C        0      0        2 
  31  chr31_8746196     ZHar    T    C        1      2        2 
  31  chr31_8746196   Sample    T    C        0      0        2 
  31  chr31_8756775     AAsi    A    G        0      0        2 
  31  chr31_8756775     AKia    A    G      0.5      1        2 
  31  chr31_8756775     AOna    A    G        0      0        2 
  31  chr31_8756775     ASom    A    G        0      0        2 
  31  chr31_8756775     HCab    A    G        0      0        2 
  31  chr31_8756775     HPrz    A    G        0      0        2 
  31  chr31_8756775     ZBoe    A    G        0      0        2 
  31  chr31_8756775     ZGre    A    G        0      0        2 
  31  chr31_8756775     ZHar    A    G        1      2        2 
  31  chr31_8756775   Sample    A    G        0      0        2 
  31  chr31_8765171     AAsi    G    A        0      0        2 
  31  chr31_8765171     AKia    G    A        0      0        2 
  31  chr31_8765171     AOna    G    A      0.5      1        2 
  31  chr31_8765171     ASom    G    A        0      0        2 
  31  chr31_8765171     HCab    G    A        0      0        2 
  31  chr31_8765171     HPrz    G    A        0      0        2 
  31  chr31_8765171     ZBoe    G    A        0      0        2 
  31  chr31_8765171     ZGre    G    A        0      0        2 
  31  chr31_8765171     ZHar    G    A        0      0        2 
  31  chr31_8765171   Sample    G    A        0      0        2 
  31  chr31_8771550     AAsi    C    A        0      0        2 
  31  chr31_8771550     AKia    C    A        0      0        2 
  31  chr31_8771550     AOna    C    A      0.5      1        2 
  31  chr31_8771550     ASom    C    A        0      0        2 
  31  chr31_8771550     HCab    C    A        0      0        2 
  31  chr31_8771550     HPrz    C    A        0      0        2 
  31  chr31_8771550     ZBoe    C    A        0      0        2 
  31  chr31_8771550     ZGre    C    A        0      0        2 
  31  chr31_8771550     ZHar    C    A        0      0        2 
  31  chr31_8771550   Sample    C    A        0      0        2 
  31  chr31_8771638     AAsi    C    T        0      0        2 
  31  chr31_8771638     AKia    C    T        0      0        2 
  31  chr31_8771638     AOna    C    T        0      0        2 
  31  chr31_8771638     ASom    C    T        0      0        2 
  31  chr31_8771638     HCab    C    T        0      0        2 
  31  chr31_8771638     HPrz    C    T        0      0        2 
  31  chr31_8771638     ZBoe    C    T        0      0        2 
  31  chr31_8771638     ZGre    C    T        1      2        2 
  31  chr31_8771638     ZHar    C    T        0      0        2 
  31  chr31_8771638   Sample    C    T        0      0        2 
  31  chr31_8772799     AAsi    G    A        0      0        2 
  31  chr31_8772799     AKia    G    A        0      0        2 
  31  chr31_8772799     AOna    G    A        0      0        2 
  31  chr31_8772799     ASom    G    A        0      0        2 
  31  chr31_8772799     HCab    G    A        0      0        2 
  31  chr31_8772799     HPrz    G    A        0      0        2 
  31  chr31_8772799     ZBoe    G    A      0.5      1        2 
  31  chr31_8772799     ZGre    G    A        0      0        2 
  31  chr31_8772799     ZHar    G    A        0      0        2 
  31  chr31_8772799   Sample    G    A        0      0        2 
  31  chr31_8776494     AAsi    A    G        0      0        2 
  31  chr31_8776494     AKia    A    G        0      0        2 
  31  chr31_8776494     AOna    A    G        0      0        2 
  31  chr31_8776494     ASom    A    G        0      0        2 
  31  chr31_8776494     HCab    A    G        1      2        2 
  31  chr31_8776494     HPrz    A    G        1      2        2 
  31  chr31_8776494     ZBoe    A    G        0      0        2 
  31  chr31_8776494     ZGre    A    G        0      0        2 
  31  chr31_8776494     ZHar    A    G        0      0        2 
  31  chr31_8776494   Sample    A    G        0      0        2 
  31  chr31_8776602     AAsi    A    C        0      0        2 
  31  chr31_8776602     AKia    A    C      0.5      1        2 
  31  chr31_8776602     AOna    A    C      0.5      1        2 
  31  chr31_8776602     ASom    A    C        0      0        2 
  31  chr31_8776602     HCab    A    C        0      0        2 
  31  chr31_8776602     HPrz    A    C        0      0        2 
  31  chr31_8776602     ZBoe    A    C        0      0        2 
  31  chr31_8776602     ZGre    A    C        0      0        2 
  31  chr31_8776602     ZHar    A    C        0      0        2 
  31  chr31_8776602   Sample    A    C        0      0        2 
  31  chr31_8777776     AAsi    G    T        0      0        2 
  31  chr31_8777776     AKia    G    T        0      0        2 
  31  chr31_8777776     AOna    G    T        0      0        2 
  31  chr31_8777776     ASom    G    T        0      0        2 
  31  chr31_8777776     HCab    G    T        0      0        2 
  31  chr31_8777776     HPrz    G    T        0      0        2 
  31  chr31_8777776     ZBoe    G    T        0      0        2 
  31  chr31_8777776     ZGre    G    T        1      2        2 
  31  chr31_8777776     ZHar    G    T        0      0        2 
  31  chr31_8777776   Sample    G    T        0      0        2 
  31  chr31_8778710     AAsi    T    G        0      0        2 
  31  chr31_8778710     AKia    T    G        0      0        2 
  31  chr31_8778710     AOna    T    G        0      0        2 
  31  chr31_8778710     ASom    T    G        0      0        2 
  31  chr31_8778710     HCab    T    G        1      2        2 
  31  chr31_8778710     HPrz    T    G        1      2        2 
  31  chr31_8778710     ZBoe    T    G        0      0        2 
  31  chr31_8778710     ZGre    T    G        0      0        2 
  31  chr31_8778710     ZHar    T    G        0      0        2 
  31  chr31_8778710   Sample    T    G        0      0        2 
  31  chr31_8780148     AAsi    G    A        0      0        2 
  31  chr31_8780148     AKia    G    A        0      0        2 
  31  chr31_8780148     AOna    G    A        0      0        2 
  31  chr31_8780148     ASom    G    A        0      0        2 
  31  chr31_8780148     HCab    G    A        0      0        2 
  31  chr31_8780148     HPrz    G    A        0      0        2 
  31  chr31_8780148     ZBoe    G    A      0.5      1        2 
  31  chr31_8780148     ZGre    G    A        0      0        2 
  31  chr31_8780148     ZHar    G    A        0      0        2 
  31  chr31_8780148   Sample    G    A        0      0        2 
  31  chr31_8784444     AAsi    C    A        0      0        2 
  31  chr31_8784444     AKia    C    A        0      0        2 
  31  chr31_8784444     AOna    C    A        0      0        2 
  31  chr31_8784444     ASom    C    A        0      0        2 
  31  chr31_8784444     HCab    C    A        1      2        2 
  31  chr31_8784444     HPrz    C    A        1      2        2 
  31  chr31_8784444     ZBoe    C    A        0      0        2 
  31  chr31_8784444     ZGre    C    A        0      0        2 
  31  chr31_8784444     ZHar    C    A        0      0        2 
  31  chr31_8784444   Sample    C    A        0      0        2 
  31  chr31_8787256     AAsi    A    G        0      0        2 
  31  chr31_8787256     AKia    A    G        0      0        2 
  31  chr31_8787256     AOna    A    G        0      0        2 
  31  chr31_8787256     ASom    A    G        0      0        2 
  31  chr31_8787256     HCab    A    G        0      0        2 
  31  chr31_8787256     HPrz    A    G        0      0        2 
  31  chr31_8787256     ZBoe    A    G        1      2        2 
  31  chr31_8787256     ZGre    A    G        1      2        2 
  31  chr31_8787256     ZHar    A    G        0      0        2 
  31  chr31_8787256   Sample    A    G        0      0        2 
  31  chr31_8788813     AAsi    T    C        0      0        2 
  31  chr31_8788813     AKia    T    C        0      0        2 
  31  chr31_8788813     AOna    T    C        0      0        2 
  31  chr31_8788813     ASom    T    C        0      0        2 
  31  chr31_8788813     HCab    T    C        0      0        2 
  31  chr31_8788813     HPrz    T    C        0      0        2 
  31  chr31_8788813     ZBoe    T    C        0      0        2 
  31  chr31_8788813     ZGre    T    C      0.5      1        2 
  31  chr31_8788813     ZHar    T    C        0      0        2 
  31  chr31_8788813   Sample    T    C        0      0        2 
  31  chr31_8788860     AAsi    G    A        0      0        2 
  31  chr31_8788860     AKia    G    A        0      0        2 
  31  chr31_8788860     AOna    G    A        0      0        2 
  31  chr31_8788860     ASom    G    A        0      0        2 
  31  chr31_8788860     HCab    G    A        0      0        2 
  31  chr31_8788860     HPrz    G    A        0      0        2 
  31  chr31_8788860     ZBoe    G    A      0.5      1        2 
  31  chr31_8788860     ZGre    G    A        0      0        2 
  31  chr31_8788860     ZHar    G    A        0      0        2 
  31  chr31_8788860   Sample    G    A        0      0        2 
  31  chr31_8790478     AAsi    G    A        0      0        2 
  31  chr31_8790478     AKia    G    A      0.5      1        2 
  31  chr31_8790478     AOna    G    A      0.5      1        2 
  31  chr31_8790478     ASom    G    A        0      0        2 
  31  chr31_8790478     HCab    G    A        0      0        2 
  31  chr31_8790478     HPrz    G    A        0      0        2 
  31  chr31_8790478     ZBoe    G    A        0      0        2 
  31  chr31_8790478     ZGre    G    A        0      0        2 
  31  chr31_8790478     ZHar    G    A        0      0        2 
  31  chr31_8790478   Sample    G    A        0      0        2 
  31  chr31_8793012     AAsi    A    G        0      0        2 
  31  chr31_8793012     AKia    A    G        0      0        2 
  31  chr31_8793012     AOna    A    G        0      0        2 
  31  chr31_8793012     ASom    A    G        0      0        2 
  31  chr31_8793012     HCab    A    G        0      0        2 
  31  chr31_8793012     HPrz    A    G        0      0        2 
  31  chr31_8793012     ZBoe    A    G      0.5      1        2 
  31  chr31_8793012     ZGre    A    G        0      0        2 
  31  chr31_8793012     ZHar    A    G        0      0        2 
  31  chr31_8793012   Sample    A    G        0      0        2 
  31  chr31_8794549     AAsi    T    C        0      0        2 
  31  chr31_8794549     AKia    T    C        0      0        2 
  31  chr31_8794549     AOna    T    C        0      0        2 
  31  chr31_8794549     ASom    T    C        0      0        2 
  31  chr31_8794549     HCab    T    C        0      0        2 
  31  chr31_8794549     HPrz    T    C        0      0        2 
  31  chr31_8794549     ZBoe    T    C        0      0        2 
  31  chr31_8794549     ZGre    T    C      0.5      1        2 
  31  chr31_8794549     ZHar    T    C        0      0        2 
  31  chr31_8794549   Sample    T    C        0      0        2 
  31  chr31_8795908     AAsi    C    G        0      0        2 
  31  chr31_8795908     AKia    C    G        0      0        2 
  31  chr31_8795908     AOna    C    G        0      0        2 
  31  chr31_8795908     ASom    C    G        0      0        2 
  31  chr31_8795908     HCab    C    G        0      0        2 
  31  chr31_8795908     HPrz    C    G        0      0        2 
  31  chr31_8795908     ZBoe    C    G      0.5      1        2 
  31  chr31_8795908     ZGre    C    G        0      0        2 
  31  chr31_8795908     ZHar    C    G        0      0        2 
  31  chr31_8795908   Sample    C    G        0      0        2 
  31  chr31_8798245     AAsi    A    G        0      0        2 
  31  chr31_8798245     AKia    A    G        0      0        2 
  31  chr31_8798245     AOna    A    G      0.5      1        2 
  31  chr31_8798245     ASom    A    G        0      0        2 
  31  chr31_8798245     HCab    A    G        0      0        2 
  31  chr31_8798245     HPrz    A    G        0      0        2 
  31  chr31_8798245     ZBoe    A    G        0      0        2 
  31  chr31_8798245     ZGre    A    G        0      0        2 
  31  chr31_8798245     ZHar    A    G        0      0        2 
  31  chr31_8798245   Sample    A    G        0      0        2 
  31  chr31_8804035     AAsi    G    A        0      0        2 
  31  chr31_8804035     AKia    G    A        0      0        2 
  31  chr31_8804035     AOna    G    A        0      0        2 
  31  chr31_8804035     ASom    G    A        0      0        2 
  31  chr31_8804035     HCab    G    A        0      0        2 
  31  chr31_8804035     HPrz    G    A        0      0        2 
  31  chr31_8804035     ZBoe    G    A        0      0        2 
  31  chr31_8804035     ZGre    G    A        1      2        2 
  31  chr31_8804035     ZHar    G    A        0      0        2 
  31  chr31_8804035   Sample    G    A        0      0        2 
  31  chr31_8804423     AAsi    A    C        0      0        2 
  31  chr31_8804423     AKia    A    C        0      0        2 
  31  chr31_8804423     AOna    A    C      0.5      1        2 
  31  chr31_8804423     ASom    A    C        0      0        2 
  31  chr31_8804423     HCab    A    C        0      0        2 
  31  chr31_8804423     HPrz    A    C        0      0        2 
  31  chr31_8804423     ZBoe    A    C        0      0        2 
  31  chr31_8804423     ZGre    A    C        0      0        2 
  31  chr31_8804423     ZHar    A    C        0      0        2 
  31  chr31_8804423   Sample    A    C        0      0        2 
  31  chr31_8810880     AAsi    A    C        0      0        2 
  31  chr31_8810880     AKia    A    C        0      0        2 
  31  chr31_8810880     AOna    A    C      0.5      1        2 
  31  chr31_8810880     ASom    A    C        0      0        2 
  31  chr31_8810880     HCab    A    C        0      0        2 
  31  chr31_8810880     HPrz    A    C        0      0        2 
  31  chr31_8810880     ZBoe    A    C        0      0        2 
  31  chr31_8810880     ZGre    A    C        0      0        2 
  31  chr31_8810880     ZHar    A    C        0      0        2 
  31  chr31_8810880   Sample    A    C        0      0        2 
  31  chr31_8811874     AAsi    A    G        0      0        2 
  31  chr31_8811874     AKia    A    G        0      0        2 
  31  chr31_8811874     AOna    A    G      0.5      1        2 
  31  chr31_8811874     ASom    A    G        0      0        2 
  31  chr31_8811874     HCab    A    G        0      0        2 
  31  chr31_8811874     HPrz    A    G        0      0        2 
  31  chr31_8811874     ZBoe    A    G        0      0        2 
  31  chr31_8811874     ZGre    A    G        0      0        2 
  31  chr31_8811874     ZHar    A    G        0      0        2 
  31  chr31_8811874   Sample    A    G        0      0        2 
  31  chr31_8813434     AAsi    A    G        0      0        2 
  31  chr31_8813434     AKia    A    G        0      0        2 
  31  chr31_8813434     AOna    A    G      0.5      1        2 
  31  chr31_8813434     ASom    A    G        0      0        2 
  31  chr31_8813434     HCab    A    G        0      0        2 
  31  chr31_8813434     HPrz    A    G        0      0        2 
  31  chr31_8813434     ZBoe    A    G        0      0        2 
  31  chr31_8813434     ZGre    A    G        0      0        2 
  31  chr31_8813434     ZHar    A    G        0      0        2 
  31  chr31_8813434   Sample    A    G        0      0        2 
  31  chr31_8823152     AAsi    C    A        0      0        2 
  31  chr31_8823152     AKia    C    A        0      0        2 
  31  chr31_8823152     AOna    C    A        0      0        2 
  31  chr31_8823152     ASom    C    A        0      0        2 
  31  chr31_8823152     HCab    C    A      0.5      1        2 
  31  chr31_8823152     HPrz    C    A        0      0        2 
  31  chr31_8823152     ZBoe    C    A        0      0        2 
  31  chr31_8823152     ZGre    C    A        0      0        2 
  31  chr31_8823152     ZHar    C    A        0      0        2 
  31  chr31_8823152   Sample    C    A        0      0        2 
  31  chr31_8824899     AAsi    T    C        0      0        2 
  31  chr31_8824899     AKia    T    C        0      0        2 
  31  chr31_8824899     AOna    T    C        0      0        2 
  31  chr31_8824899     ASom    T    C        0      0        2 
  31  chr31_8824899     HCab    T    C        0      0        2 
  31  chr31_8824899     HPrz    T    C        0      0        2 
  31  chr31_8824899     ZBoe    T    C        0      0        2 
  31  chr31_8824899     ZGre    T    C        0      0        2 
  31  chr31_8824899     ZHar    T    C        1      2        2 
  31  chr31_8824899   Sample    T    C        0      0        2 
  31  chr31_8827286     AAsi    A    G        0      0        2 
  31  chr31_8827286     AKia    A    G        0      0        2 
  31  chr31_8827286     AOna    A    G        0      0        2 
  31  chr31_8827286     ASom    A    G        0      0        2 
  31  chr31_8827286     HCab    A    G        0      0        2 
  31  chr31_8827286     HPrz    A    G        0      0        2 
  31  chr31_8827286     ZBoe    A    G        0      0        2 
  31  chr31_8827286     ZGre    A    G      0.5      1        2 
  31  chr31_8827286     ZHar    A    G        0      0        2 
  31  chr31_8827286   Sample    A    G        0      0        2 
  31  chr31_8829857     AAsi    A    G        0      0        2 
  31  chr31_8829857     AKia    A    G        0      0        2 
  31  chr31_8829857     AOna    A    G      0.5      1        2 
  31  chr31_8829857     ASom    A    G        0      0        2 
  31  chr31_8829857     HCab    A    G        0      0        2 
  31  chr31_8829857     HPrz    A    G        0      0        2 
  31  chr31_8829857     ZBoe    A    G        0      0        2 
  31  chr31_8829857     ZGre    A    G        0      0        2 
  31  chr31_8829857     ZHar    A    G        0      0        2 
  31  chr31_8829857   Sample    A    G        0      0        2 
  31  chr31_8830659     AAsi    T    C      0.5      1        2 
  31  chr31_8830659     AKia    T    C        0      0        2 
  31  chr31_8830659     AOna    T    C        0      0        2 
  31  chr31_8830659     ASom    T    C        0      0        2 
  31  chr31_8830659     HCab    T    C        0      0        2 
  31  chr31_8830659     HPrz    T    C        0      0        2 
  31  chr31_8830659     ZBoe    T    C        0      0        2 
  31  chr31_8830659     ZGre    T    C        0      0        2 
  31  chr31_8830659     ZHar    T    C        0      0        2 
  31  chr31_8830659   Sample    T    C        0      0        2 
  31  chr31_8830717     AAsi    G    A        0      0        2 
  31  chr31_8830717     AKia    G    A        0      0        2 
  31  chr31_8830717     AOna    G    A        0      0        2 
  31  chr31_8830717     ASom    G    A        0      0        2 
  31  chr31_8830717     HCab    G    A        1      2        2 
  31  chr31_8830717     HPrz    G    A        1      2        2 
  31  chr31_8830717     ZBoe    G    A        0      0        2 
  31  chr31_8830717     ZGre    G    A        0      0        2 
  31  chr31_8830717     ZHar    G    A        0      0        2 
  31  chr31_8830717   Sample    G    A        0      0        2 
  31  chr31_8837532     AAsi    T    C        0      0        2 
  31  chr31_8837532     AKia    T    C        0      0        2 
  31  chr31_8837532     AOna    T    C        0      0        2 
  31  chr31_8837532     ASom    T    C        1      2        2 
  31  chr31_8837532     HCab    T    C        0      0        2 
  31  chr31_8837532     HPrz    T    C        0      0        2 
  31  chr31_8837532     ZBoe    T    C        0      0        2 
  31  chr31_8837532     ZGre    T    C        0      0        2 
  31  chr31_8837532     ZHar    T    C        0      0        2 
  31  chr31_8837532   Sample    T    C        0      0        2 
  31  chr31_8839788     AAsi    G    A        0      0        2 
  31  chr31_8839788     AKia    G    A        0      0        2 
  31  chr31_8839788     AOna    G    A      0.5      1        2 
  31  chr31_8839788     ASom    G    A        0      0        2 
  31  chr31_8839788     HCab    G    A        0      0        2 
  31  chr31_8839788     HPrz    G    A        0      0        2 
  31  chr31_8839788     ZBoe    G    A        0      0        2 
  31  chr31_8839788     ZGre    G    A        0      0        2 
  31  chr31_8839788     ZHar    G    A        0      0        2 
  31  chr31_8839788   Sample    G    A        0      0        2 
  31  chr31_8843783     AAsi    A    G        0      0        2 
  31  chr31_8843783     AKia    A    G      0.5      1        2 
  31  chr31_8843783     AOna    A    G        0      0        2 
  31  chr31_8843783     ASom    A    G        0      0        2 
  31  chr31_8843783     HCab    A    G        0      0        2 
  31  chr31_8843783     HPrz    A    G        0      0        2 
  31  chr31_8843783     ZBoe    A    G        0      0        2 
  31  chr31_8843783     ZGre    A    G        0      0        2 
  31  chr31_8843783     ZHar    A    G        0      0        2 
  31  chr31_8843783   Sample    A    G        0      0        2 
  31  chr31_8846748     AAsi    G    A        0      0        2 
  31  chr31_8846748     AKia    G    A        0      0        2 
  31  chr31_8846748     AOna    G    A        1      2        2 
  31  chr31_8846748     ASom    G    A        0      0        2 
  31  chr31_8846748     HCab    G    A        0      0        2 
  31  chr31_8846748     HPrz    G    A        0      0        2 
  31  chr31_8846748     ZBoe    G    A        0      0        2 
  31  chr31_8846748     ZGre    G    A        0      0        2 
  31  chr31_8846748     ZHar    G    A        0      0        2 
  31  chr31_8846748   Sample    G    A        0      0        2 
  31  chr31_8848099     AAsi    G    A        0      0        2 
  31  chr31_8848099     AKia    G    A        0      0        2 
  31  chr31_8848099     AOna    G    A        0      0        2 
  31  chr31_8848099     ASom    G    A        0      0        2 
  31  chr31_8848099     HCab    G    A        1      2        2 
  31  chr31_8848099     HPrz    G    A        1      2        2 
  31  chr31_8848099     ZBoe    G    A        0      0        2 
  31  chr31_8848099     ZGre    G    A        0      0        2 
  31  chr31_8848099     ZHar    G    A        0      0        2 
  31  chr31_8848099   Sample    G    A        0      0        2 
  31  chr31_8848594     AAsi    A    G        0      0        2 
  31  chr31_8848594     AKia    A    G        0      0        2 
  31  chr31_8848594     AOna    A    G        0      0        2 
  31  chr31_8848594     ASom    A    G        0      0        2 
  31  chr31_8848594     HCab    A    G        0      0        2 
  31  chr31_8848594     HPrz    A    G        0      0        2 
  31  chr31_8848594     ZBoe    A    G        0      0        2 
  31  chr31_8848594     ZGre    A    G        1      2        2 
  31  chr31_8848594     ZHar    A    G        0      0        2 
  31  chr31_8848594   Sample    A    G        0      0        2 
  31  chr31_8849275     AAsi    G    A        0      0        2 
  31  chr31_8849275     AKia    G    A        0      0        2 
  31  chr31_8849275     AOna    G    A        0      0        2 
  31  chr31_8849275     ASom    G    A        0      0        2 
  31  chr31_8849275     HCab    G    A        0      0        2 
  31  chr31_8849275     HPrz    G    A        0      0        2 
  31  chr31_8849275     ZBoe    G    A        0      0        2 
  31  chr31_8849275     ZGre    G    A        0      0        2 
  31  chr31_8849275     ZHar    G    A        1      2        2 
  31  chr31_8849275   Sample    G    A        0      0        2 
  31  chr31_8865182     AAsi    T    C        0      0        2 
  31  chr31_8865182     AKia    T    C        0      0        2 
  31  chr31_8865182     AOna    T    C      0.5      1        2 
  31  chr31_8865182     ASom    T    C        0      0        2 
  31  chr31_8865182     HCab    T    C        0      0        2 
  31  chr31_8865182     HPrz    T    C        0      0        2 
  31  chr31_8865182     ZBoe    T    C        0      0        2 
  31  chr31_8865182     ZGre    T    C        0      0        2 
  31  chr31_8865182     ZHar    T    C        0      0        2 
  31  chr31_8865182   Sample    T    C        0      0        2 
  31  chr31_8868997     AAsi    A    G        0      0        2 
  31  chr31_8868997     AKia    A    G      0.5      1        2 
  31  chr31_8868997     AOna    A    G      0.5      1        2 
  31  chr31_8868997     ASom    A    G        0      0        2 
  31  chr31_8868997     HCab    A    G        0      0        2 
  31  chr31_8868997     HPrz    A    G        0      0        2 
  31  chr31_8868997     ZBoe    A    G        0      0        2 
  31  chr31_8868997     ZGre    A    G        0      0        2 
  31  chr31_8868997     ZHar    A    G        0      0        2 
  31  chr31_8868997   Sample    A    G        0      0        2 
  31  chr31_8882591     AAsi    A    G        0      0        2 
  31  chr31_8882591     AKia    A    G        0      0        2 
  31  chr31_8882591     AOna    A    G        0      0        2 
  31  chr31_8882591     ASom    A    G        0      0        2 
  31  chr31_8882591     HCab    A    G      0.5      1        2 
  31  chr31_8882591     HPrz    A    G        0      0        2 
  31  chr31_8882591     ZBoe    A    G        0      0        2 
  31  chr31_8882591     ZGre    A    G        0      0        2 
  31  chr31_8882591     ZHar    A    G        0      0        2 
  31  chr31_8882591   Sample    A    G        0      0        2 
  31  chr31_8891551     AAsi    G    T      0.5      1        2 
  31  chr31_8891551     AKia    G    T        0      0        2 
  31  chr31_8891551     AOna    G    T        0      0        2 
  31  chr31_8891551     ASom    G    T        0      0        2 
  31  chr31_8891551     HCab    G    T        0      0        2 
  31  chr31_8891551     HPrz    G    T        0      0        2 
  31  chr31_8891551     ZBoe    G    T        0      0        2 
  31  chr31_8891551     ZGre    G    T        0      0        2 
  31  chr31_8891551     ZHar    G    T        0      0        2 
  31  chr31_8891551   Sample    G    T        0      0        2 
  31  chr31_8908596     AAsi    C    A        0      0        2 
  31  chr31_8908596     AKia    C    A        0      0        2 
  31  chr31_8908596     AOna    C    A      0.5      1        2 
  31  chr31_8908596     ASom    C    A        0      0        2 
  31  chr31_8908596     HCab    C    A        0      0        2 
  31  chr31_8908596     HPrz    C    A        0      0        2 
  31  chr31_8908596     ZBoe    C    A        0      0        2 
  31  chr31_8908596     ZGre    C    A        0      0        2 
  31  chr31_8908596     ZHar    C    A        0      0        2 
  31  chr31_8908596   Sample    C    A        0      0        2 
  31  chr31_8910510     AAsi    G    C        0      0        2 
  31  chr31_8910510     AKia    G    C        0      0        2 
  31  chr31_8910510     AOna    G    C        0      0        2 
  31  chr31_8910510     ASom    G    C        0      0        2 
  31  chr31_8910510     HCab    G    C        0      0        2 
  31  chr31_8910510     HPrz    G    C        0      0        2 
  31  chr31_8910510     ZBoe    G    C        0      0        2 
  31  chr31_8910510     ZGre    G    C      0.5      1        2 
  31  chr31_8910510     ZHar    G    C        0      0        2 
  31  chr31_8910510   Sample    G    C        0      0        2 
  31  chr31_8911306     AAsi    T    C        0      0        2 
  31  chr31_8911306     AKia    T    C        0      0        2 
  31  chr31_8911306     AOna    T    C        0      0        2 
  31  chr31_8911306     ASom    T    C        0      0        2 
  31  chr31_8911306     HCab    T    C        0      0        2 
  31  chr31_8911306     HPrz    T    C        0      0        2 
  31  chr31_8911306     ZBoe    T    C      0.5      1        2 
  31  chr31_8911306     ZGre    T    C        0      0        2 
  31  chr31_8911306     ZHar    T    C        0      0        2 
  31  chr31_8911306   Sample    T    C        0      0        2 
  31  chr31_8912677     AAsi    A    G        0      0        2 
  31  chr31_8912677     AKia    A    G        0      0        2 
  31  chr31_8912677     AOna    A    G        0      0        2 
  31  chr31_8912677     ASom    A    G        0      0        2 
  31  chr31_8912677     HCab    A    G        0      0        2 
  31  chr31_8912677     HPrz    A    G        0      0        2 
  31  chr31_8912677     ZBoe    A    G      0.5      1        2 
  31  chr31_8912677     ZGre    A    G        0      0        2 
  31  chr31_8912677     ZHar    A    G        0      0        2 
  31  chr31_8912677   Sample    A    G        0      0        2 
  31  chr31_8921435     AAsi    G    A        0      0        2 
  31  chr31_8921435     AKia    G    A        0      0        2 
  31  chr31_8921435     AOna    G    A      0.5      1        2 
  31  chr31_8921435     ASom    G    A        0      0        2 
  31  chr31_8921435     HCab    G    A        0      0        2 
  31  chr31_8921435     HPrz    G    A        0      0        2 
  31  chr31_8921435     ZBoe    G    A        0      0        2 
  31  chr31_8921435     ZGre    G    A        0      0        2 
  31  chr31_8921435     ZHar    G    A        0      0        2 
  31  chr31_8921435   Sample    G    A        0      0        2 
  31  chr31_8935508     AAsi    A    G        0      0        2 
  31  chr31_8935508     AKia    A    G        0      0        2 
  31  chr31_8935508     AOna    A    G        0      0        2 
  31  chr31_8935508     ASom    A    G        0      0        2 
  31  chr31_8935508     HCab    A    G        1      2        2 
  31  chr31_8935508     HPrz    A    G        1      2        2 
  31  chr31_8935508     ZBoe    A    G        0      0        2 
  31  chr31_8935508     ZGre    A    G        0      0        2 
  31  chr31_8935508     ZHar    A    G        0      0        2 
  31  chr31_8935508   Sample    A    G        0      0        2 
  31  chr31_8939145     AAsi    G    T        0      0        2 
  31  chr31_8939145     AKia    G    T        0      0        2 
  31  chr31_8939145     AOna    G    T      0.5      1        2 
  31  chr31_8939145     ASom    G    T        0      0        2 
  31  chr31_8939145     HCab    G    T        0      0        2 
  31  chr31_8939145     HPrz    G    T        0      0        2 
  31  chr31_8939145     ZBoe    G    T        0      0        2 
  31  chr31_8939145     ZGre    G    T        0      0        2 
  31  chr31_8939145     ZHar    G    T        0      0        2 
  31  chr31_8939145   Sample    G    T        0      0        2 
  31  chr31_8940184     AAsi    T    C        0      0        2 
  31  chr31_8940184     AKia    T    C        0      0        2 
  31  chr31_8940184     AOna    T    C        0      0        2 
  31  chr31_8940184     ASom    T    C        0      0        2 
  31  chr31_8940184     HCab    T    C        1      2        2 
  31  chr31_8940184     HPrz    T    C        1      2        2 
  31  chr31_8940184     ZBoe    T    C        0      0        2 
  31  chr31_8940184     ZGre    T    C        0      0        2 
  31  chr31_8940184     ZHar    T    C        0      0        2 
  31  chr31_8940184   Sample    T    C        0      0        2 
  31  chr31_8944192     AAsi    C    T        0      0        2 
  31  chr31_8944192     AKia    C    T        0      0        2 
  31  chr31_8944192     AOna    C    T        0      0        2 
  31  chr31_8944192     ASom    C    T        0      0        2 
  31  chr31_8944192     HCab    C    T        1      2        2 
  31  chr31_8944192     HPrz    C    T        1      2        2 
  31  chr31_8944192     ZBoe    C    T        0      0        2 
  31  chr31_8944192     ZGre    C    T        0      0        2 
  31  chr31_8944192     ZHar    C    T        0      0        2 
  31  chr31_8944192   Sample    C    T        0      0        2 
  31  chr31_8946588     AAsi    G    A        0      0        2 
  31  chr31_8946588     AKia    G    A        0      0        2 
  31  chr31_8946588     AOna    G    A        0      0        2 
  31  chr31_8946588     ASom    G    A        0      0        2 
  31  chr31_8946588     HCab    G    A        0      0        2 
  31  chr31_8946588     HPrz    G    A        0      0        2 
  31  chr31_8946588     ZBoe    G    A        1      2        2 
  31  chr31_8946588     ZGre    G    A        1      2        2 
  31  chr31_8946588     ZHar    G    A        0      0        2 
  31  chr31_8946588   Sample    G    A        0      0        2 
  31  chr31_8947473     AAsi    A    C        0      0        2 
  31  chr31_8947473     AKia    A    C        0      0        2 
  31  chr31_8947473     AOna    A    C        0      0        2 
  31  chr31_8947473     ASom    A    C        0      0        2 
  31  chr31_8947473     HCab    A    C        0      0        2 
  31  chr31_8947473     HPrz    A    C        0      0        2 
  31  chr31_8947473     ZBoe    A    C        0      0        2 
  31  chr31_8947473     ZGre    A    C      0.5      1        2 
  31  chr31_8947473     ZHar    A    C        0      0        2 
  31  chr31_8947473   Sample    A    C        0      0        2 
  31  chr31_8953433     AAsi    T    C        0      0        2 
  31  chr31_8953433     AKia    T    C        0      0        2 
  31  chr31_8953433     AOna    T    C      0.5      1        2 
  31  chr31_8953433     ASom    T    C        0      0        2 
  31  chr31_8953433     HCab    T    C        0      0        2 
  31  chr31_8953433     HPrz    T    C        0      0        2 
  31  chr31_8953433     ZBoe    T    C        0      0        2 
  31  chr31_8953433     ZGre    T    C        0      0        2 
  31  chr31_8953433     ZHar    T    C        0      0        2 
  31  chr31_8953433   Sample    T    C        0      0        2 
  31  chr31_8954804     AAsi    A    C        0      0        2 
  31  chr31_8954804     AKia    A    C        0      0        2 
  31  chr31_8954804     AOna    A    C        0      0        2 
  31  chr31_8954804     ASom    A    C        0      0        2 
  31  chr31_8954804     HCab    A    C        0      0        2 
  31  chr31_8954804     HPrz    A    C        0      0        2 
  31  chr31_8954804     ZBoe    A    C        0      0        2 
  31  chr31_8954804     ZGre    A    C      0.5      1        2 
  31  chr31_8954804     ZHar    A    C        0      0        2 
  31  chr31_8954804   Sample    A    C        0      0        2 
  31  chr31_8957130     AAsi    G    A        1      2        2 
  31  chr31_8957130     AKia    G    A        0      0        2 
  31  chr31_8957130     AOna    G    A        0      0        2 
  31  chr31_8957130     ASom    G    A        1      2        2 
  31  chr31_8957130     HCab    G    A        0      0        2 
  31  chr31_8957130     HPrz    G    A        0      0        2 
  31  chr31_8957130     ZBoe    G    A        0      0        2 
  31  chr31_8957130     ZGre    G    A        0      0        2 
  31  chr31_8957130     ZHar    G    A        0      0        2 
  31  chr31_8957130   Sample    G    A        1      2        2 
  31  chr31_8959873     AAsi    C    T        0      0        2 
  31  chr31_8959873     AKia    C    T        0      0        2 
  31  chr31_8959873     AOna    C    T        0      0        2 
  31  chr31_8959873     ASom    C    T        0      0        2 
  31  chr31_8959873     HCab    C    T        1      2        2 
  31  chr31_8959873     HPrz    C    T        1      2        2 
  31  chr31_8959873     ZBoe    C    T        0      0        2 
  31  chr31_8959873     ZGre    C    T        0      0        2 
  31  chr31_8959873     ZHar    C    T        0      0        2 
  31  chr31_8959873   Sample    C    T        0      0        2 
  31  chr31_8960644     AAsi    T    C        0      0        2 
  31  chr31_8960644     AKia    T    C        0      0        2 
  31  chr31_8960644     AOna    T    C        0      0        2 
  31  chr31_8960644     ASom    T    C        0      0        2 
  31  chr31_8960644     HCab    T    C        1      2        2 
  31  chr31_8960644     HPrz    T    C        1      2        2 
  31  chr31_8960644     ZBoe    T    C        0      0        2 
  31  chr31_8960644     ZGre    T    C        0      0        2 
  31  chr31_8960644     ZHar    T    C        0      0        2 
  31  chr31_8960644   Sample    T    C        0      0        2 
  31  chr31_8969274     AAsi    A    G        0      0        2 
  31  chr31_8969274     AKia    A    G        0      0        2 
  31  chr31_8969274     AOna    A    G      0.5      1        2 
  31  chr31_8969274     ASom    A    G        0      0        2 
  31  chr31_8969274     HCab    A    G        0      0        2 
  31  chr31_8969274     HPrz    A    G        0      0        2 
  31  chr31_8969274     ZBoe    A    G        0      0        2 
  31  chr31_8969274     ZGre    A    G        0      0        2 
  31  chr31_8969274     ZHar    A    G        0      0        2 
  31  chr31_8969274   Sample    A    G        0      0        2 
  31  chr31_8971184     AAsi    T    C        0      0        2 
  31  chr31_8971184     AKia    T    C        0      0        2 
  31  chr31_8971184     AOna    T    C      0.5      1        2 
  31  chr31_8971184     ASom    T    C        0      0        2 
  31  chr31_8971184     HCab    T    C        0      0        2 
  31  chr31_8971184     HPrz    T    C        0      0        2 
  31  chr31_8971184     ZBoe    T    C        0      0        2 
  31  chr31_8971184     ZGre    T    C        0      0        2 
  31  chr31_8971184     ZHar    T    C        0      0        2 
  31  chr31_8971184   Sample    T    C        0      0        2 
  31  chr31_8974367     AAsi    A    G        0      0        2 
  31  chr31_8974367     AKia    A    G        0      0        2 
  31  chr31_8974367     AOna    A    G      0.5      1        2 
  31  chr31_8974367     ASom    A    G        0      0        2 
  31  chr31_8974367     HCab    A    G        0      0        2 
  31  chr31_8974367     HPrz    A    G        0      0        2 
  31  chr31_8974367     ZBoe    A    G        0      0        2 
  31  chr31_8974367     ZGre    A    G        0      0        2 
  31  chr31_8974367     ZHar    A    G        0      0        2 
  31  chr31_8974367   Sample    A    G        0      0        2 
  31  chr31_8977037     AAsi    G    A        0      0        2 
  31  chr31_8977037     AKia    G    A        0      0        2 
  31  chr31_8977037     AOna    G    A        0      0        2 
  31  chr31_8977037     ASom    G    A        0      0        2 
  31  chr31_8977037     HCab    G    A        1      2        2 
  31  chr31_8977037     HPrz    G    A        1      2        2 
  31  chr31_8977037     ZBoe    G    A        0      0        2 
  31  chr31_8977037     ZGre    G    A        0      0        2 
  31  chr31_8977037     ZHar    G    A        0      0        2 
  31  chr31_8977037   Sample    G    A        0      0        2 
  31  chr31_8977603     AAsi    T    G        0      0        2 
  31  chr31_8977603     AKia    T    G        0      0        2 
  31  chr31_8977603     AOna    T    G        0      0        2 
  31  chr31_8977603     ASom    T    G        0      0        2 
  31  chr31_8977603     HCab    T    G        0      0        2 
  31  chr31_8977603     HPrz    T    G        0      0        2 
  31  chr31_8977603     ZBoe    T    G        0      0        2 
  31  chr31_8977603     ZGre    T    G        1      2        2 
  31  chr31_8977603     ZHar    T    G        0      0        2 
  31  chr31_8977603   Sample    T    G        0      0        2 
  31  chr31_8989129     AAsi    C    T        1      2        2 
  31  chr31_8989129     AKia    C    T        0      0        2 
  31  chr31_8989129     AOna    C    T        0      0        2 
  31  chr31_8989129     ASom    C    T        1      2        2 
  31  chr31_8989129     HCab    C    T        0      0        2 
  31  chr31_8989129     HPrz    C    T        0      0        2 
  31  chr31_8989129     ZBoe    C    T        1      2        2 
  31  chr31_8989129     ZGre    C    T        1      2        2 
  31  chr31_8989129     ZHar    C    T        1      2        2 
  31  chr31_8989129   Sample    C    T        0      0        2 
  31  chr31_8993507     AAsi    A    T        0      0        2 
  31  chr31_8993507     AKia    A    T        0      0        2 
  31  chr31_8993507     AOna    A    T        0      0        2 
  31  chr31_8993507     ASom    A    T        0      0        2 
  31  chr31_8993507     HCab    A    T        0      0        2 
  31  chr31_8993507     HPrz    A    T        0      0        2 
  31  chr31_8993507     ZBoe    A    T        0      0        2 
  31  chr31_8993507     ZGre    A    T        0      0        2 
  31  chr31_8993507     ZHar    A    T      0.5      1        2 
  31  chr31_8993507   Sample    A    T        0      0        2 
  31  chr31_8995464     AAsi    C    A        0      0        2 
  31  chr31_8995464     AKia    C    A        0      0        2 
  31  chr31_8995464     AOna    C    A        0      0        2 
  31  chr31_8995464     ASom    C    A        0      0        2 
  31  chr31_8995464     HCab    C    A        1      2        2 
  31  chr31_8995464     HPrz    C    A        1      2        2 
  31  chr31_8995464     ZBoe    C    A        0      0        2 
  31  chr31_8995464     ZGre    C    A        0      0        2 
  31  chr31_8995464     ZHar    C    A        0      0        2 
  31  chr31_8995464   Sample    C    A        0      0        2 
  31  chr31_8999524     AAsi    A    T        0      0        2 
  31  chr31_8999524     AKia    A    T        0      0        2 
  31  chr31_8999524     AOna    A    T        0      0        2 
  31  chr31_8999524     ASom    A    T        0      0        2 
  31  chr31_8999524     HCab    A    T        0      0        2 
  31  chr31_8999524     HPrz    A    T        0      0        2 
  31  chr31_8999524     ZBoe    A    T        1      2        2 
  31  chr31_8999524     ZGre    A    T        1      2        2 
  31  chr31_8999524     ZHar    A    T        0      0        2 
  31  chr31_8999524   Sample    A    T        0      0        2 
  31  chr31_9001479     AAsi    G    A        0      0        2 
  31  chr31_9001479     AKia    G    A        0      0        2 
  31  chr31_9001479     AOna    G    A        0      0        2 
  31  chr31_9001479     ASom    G    A        0      0        2 
  31  chr31_9001479     HCab    G    A        0      0        2 
  31  chr31_9001479     HPrz    G    A        0      0        2 
  31  chr31_9001479     ZBoe    G    A        1      2        2 
  31  chr31_9001479     ZGre    G    A        0      0        2 
  31  chr31_9001479     ZHar    G    A        0      0        2 
  31  chr31_9001479   Sample    G    A        0      0        2 
  31  chr31_9001907     AAsi    T    C        0      0        2 
  31  chr31_9001907     AKia    T    C        0      0        2 
  31  chr31_9001907     AOna    T    C        0      0        2 
  31  chr31_9001907     ASom    T    C        0      0        2 
  31  chr31_9001907     HCab    T    C        0      0        2 
  31  chr31_9001907     HPrz    T    C        0      0        2 
  31  chr31_9001907     ZBoe    T    C        0      0        2 
  31  chr31_9001907     ZGre    T    C        0      0        2 
  31  chr31_9001907     ZHar    T    C      0.5      1        2 
  31  chr31_9001907   Sample    T    C        0      0        2 
  31  chr31_9002195     AAsi    G    A        0      0        2 
  31  chr31_9002195     AKia    G    A        0      0        2 
  31  chr31_9002195     AOna    G    A      0.5      1        2 
  31  chr31_9002195     ASom    G    A        0      0        2 
  31  chr31_9002195     HCab    G    A        0      0        2 
  31  chr31_9002195     HPrz    G    A        0      0        2 
  31  chr31_9002195     ZBoe    G    A        0      0        2 
  31  chr31_9002195     ZGre    G    A        0      0        2 
  31  chr31_9002195     ZHar    G    A        0      0        2 
  31  chr31_9002195   Sample    G    A        0      0        2 
  31  chr31_9002636     AAsi    G    T        0      0        2 
  31  chr31_9002636     AKia    G    T        0      0        2 
  31  chr31_9002636     AOna    G    T      0.5      1        2 
  31  chr31_9002636     ASom    G    T        0      0        2 
  31  chr31_9002636     HCab    G    T        0      0        2 
  31  chr31_9002636     HPrz    G    T        0      0        2 
  31  chr31_9002636     ZBoe    G    T        0      0        2 
  31  chr31_9002636     ZGre    G    T        0      0        2 
  31  chr31_9002636     ZHar    G    T        0      0        2 
  31  chr31_9002636   Sample    G    T        0      0        2 
  31  chr31_9003178     AAsi    A    G        0      0        2 
  31  chr31_9003178     AKia    A    G        0      0        2 
  31  chr31_9003178     AOna    A    G      0.5      1        2 
  31  chr31_9003178     ASom    A    G        0      0        2 
  31  chr31_9003178     HCab    A    G        0      0        2 
  31  chr31_9003178     HPrz    A    G        0      0        2 
  31  chr31_9003178     ZBoe    A    G        0      0        2 
  31  chr31_9003178     ZGre    A    G        0      0        2 
  31  chr31_9003178     ZHar    A    G        0      0        2 
  31  chr31_9003178   Sample    A    G        0      0        2 
  31  chr31_9004797     AAsi    A    G        0      0        2 
  31  chr31_9004797     AKia    A    G        0      0        2 
  31  chr31_9004797     AOna    A    G        0      0        2 
  31  chr31_9004797     ASom    A    G        0      0        2 
  31  chr31_9004797     HCab    A    G        0      0        2 
  31  chr31_9004797     HPrz    A    G      0.5      1        2 
  31  chr31_9004797     ZBoe    A    G        0      0        2 
  31  chr31_9004797     ZGre    A    G        0      0        2 
  31  chr31_9004797     ZHar    A    G        0      0        2 
  31  chr31_9004797   Sample    A    G        0      0        2 
  31  chr31_9005986     AAsi    A    G        0      0        2 
  31  chr31_9005986     AKia    A    G        0      0        2 
  31  chr31_9005986     AOna    A    G        0      0        2 
  31  chr31_9005986     ASom    A    G        0      0        2 
  31  chr31_9005986     HCab    A    G        1      2        2 
  31  chr31_9005986     HPrz    A    G      0.5      1        2 
  31  chr31_9005986     ZBoe    A    G        0      0        2 
  31  chr31_9005986     ZGre    A    G        0      0        2 
  31  chr31_9005986     ZHar    A    G        0      0        2 
  31  chr31_9005986   Sample    A    G        0      0        2 
  31  chr31_9007536     AAsi    A    G        0      0        2 
  31  chr31_9007536     AKia    A    G        1      2        2 
  31  chr31_9007536     AOna    A    G      0.5      1        2 
  31  chr31_9007536     ASom    A    G        0      0        2 
  31  chr31_9007536     HCab    A    G        0      0        2 
  31  chr31_9007536     HPrz    A    G        0      0        2 
  31  chr31_9007536     ZBoe    A    G        0      0        2 
  31  chr31_9007536     ZGre    A    G        0      0        2 
  31  chr31_9007536     ZHar    A    G        0      0        2 
  31  chr31_9007536   Sample    A    G        0      0        2 
  31  chr31_9008759     AAsi    T    G        0      0        2 
  31  chr31_9008759     AKia    T    G        0      0        2 
  31  chr31_9008759     AOna    T    G        0      0        2 
  31  chr31_9008759     ASom    T    G        0      0        2 
  31  chr31_9008759     HCab    T    G        0      0        2 
  31  chr31_9008759     HPrz    T    G        0      0        2 
  31  chr31_9008759     ZBoe    T    G        0      0        2 
  31  chr31_9008759     ZGre    T    G        0      0        2 
  31  chr31_9008759     ZHar    T    G        1      2        2 
  31  chr31_9008759   Sample    T    G        0      0        2 
  31  chr31_9023171     AAsi    T    C        0      0        2 
  31  chr31_9023171     AKia    T    C        0      0        2 
  31  chr31_9023171     AOna    T    C        0      0        2 
  31  chr31_9023171     ASom    T    C        0      0        2 
  31  chr31_9023171     HCab    T    C        0      0        2 
  31  chr31_9023171     HPrz    T    C        0      0        2 
  31  chr31_9023171     ZBoe    T    C        0      0        2 
  31  chr31_9023171     ZGre    T    C        1      2        2 
  31  chr31_9023171     ZHar    T    C        0      0        2 
  31  chr31_9023171   Sample    T    C        0      0        2 
  31  chr31_9026001     AAsi    T    C        0      0        2 
  31  chr31_9026001     AKia    T    C        0      0        2 
  31  chr31_9026001     AOna    T    C        0      0        2 
  31  chr31_9026001     ASom    T    C        0      0        2 
  31  chr31_9026001     HCab    T    C      0.5      1        2 
  31  chr31_9026001     HPrz    T    C        0      0        2 
  31  chr31_9026001     ZBoe    T    C        0      0        2 
  31  chr31_9026001     ZGre    T    C        0      0        2 
  31  chr31_9026001     ZHar    T    C        0      0        2 
  31  chr31_9026001   Sample    T    C        0      0        2 
  31  chr31_9029918     AAsi    T    C        0      0        2 
  31  chr31_9029918     AKia    T    C        0      0        2 
  31  chr31_9029918     AOna    T    C        0      0        2 
  31  chr31_9029918     ASom    T    C        0      0        2 
  31  chr31_9029918     HCab    T    C        0      0        2 
  31  chr31_9029918     HPrz    T    C        0      0        2 
  31  chr31_9029918     ZBoe    T    C      0.5      1        2 
  31  chr31_9029918     ZGre    T    C        0      0        2 
  31  chr31_9029918     ZHar    T    C        0      0        2 
  31  chr31_9029918   Sample    T    C        0      0        2 
  31  chr31_9031805     AAsi    T    G        0      0        2 
  31  chr31_9031805     AKia    T    G        0      0        2 
  31  chr31_9031805     AOna    T    G      0.5      1        2 
  31  chr31_9031805     ASom    T    G        0      0        2 
  31  chr31_9031805     HCab    T    G        0      0        2 
  31  chr31_9031805     HPrz    T    G        0      0        2 
  31  chr31_9031805     ZBoe    T    G        0      0        2 
  31  chr31_9031805     ZGre    T    G        0      0        2 
  31  chr31_9031805     ZHar    T    G        0      0        2 
  31  chr31_9031805   Sample    T    G        0      0        2 
  31  chr31_9034220     AAsi    T    C        0      0        2 
  31  chr31_9034220     AKia    T    C        1      2        2 
  31  chr31_9034220     AOna    T    C      0.5      1        2 
  31  chr31_9034220     ASom    T    C        0      0        2 
  31  chr31_9034220     HCab    T    C        0      0        2 
  31  chr31_9034220     HPrz    T    C        0      0        2 
  31  chr31_9034220     ZBoe    T    C        0      0        2 
  31  chr31_9034220     ZGre    T    C        0      0        2 
  31  chr31_9034220     ZHar    T    C        0      0        2 
  31  chr31_9034220   Sample    T    C        0      0        2 
  31  chr31_9051374     AAsi    T    C        0      0        2 
  31  chr31_9051374     AKia    T    C        0      0        2 
  31  chr31_9051374     AOna    T    C        0      0        2 
  31  chr31_9051374     ASom    T    C        0      0        2 
  31  chr31_9051374     HCab    T    C        0      0        2 
  31  chr31_9051374     HPrz    T    C        0      0        2 
  31  chr31_9051374     ZBoe    T    C      0.5      1        2 
  31  chr31_9051374     ZGre    T    C        0      0        2 
  31  chr31_9051374     ZHar    T    C        0      0        2 
  31  chr31_9051374   Sample    T    C        0      0        2 
  31  chr31_9059589     AAsi    A    G        0      0        2 
  31  chr31_9059589     AKia    A    G        0      0        2 
  31  chr31_9059589     AOna    A    G        0      0        2 
  31  chr31_9059589     ASom    A    G        0      0        2 
  31  chr31_9059589     HCab    A    G        0      0        2 
  31  chr31_9059589     HPrz    A    G        1      2        2 
  31  chr31_9059589     ZBoe    A    G        0      0        2 
  31  chr31_9059589     ZGre    A    G        0      0        2 
  31  chr31_9059589     ZHar    A    G        0      0        2 
  31  chr31_9059589   Sample    A    G        0      0        2 
  31  chr31_9061262     AAsi    G    A        0      0        2 
  31  chr31_9061262     AKia    G    A        1      2        2 
  31  chr31_9061262     AOna    G    A        0      0        2 
  31  chr31_9061262     ASom    G    A        0      0        2 
  31  chr31_9061262     HCab    G    A        0      0        2 
  31  chr31_9061262     HPrz    G    A        0      0        2 
  31  chr31_9061262     ZBoe    G    A        0      0        2 
  31  chr31_9061262     ZGre    G    A        0      0        2 
  31  chr31_9061262     ZHar    G    A        0      0        2 
  31  chr31_9061262   Sample    G    A        0      0        2 
  31  chr31_9065826     AAsi    C    A        0      0        2 
  31  chr31_9065826     AKia    C    A        0      0        2 
  31  chr31_9065826     AOna    C    A        0      0        2 
  31  chr31_9065826     ASom    C    A        0      0        2 
  31  chr31_9065826     HCab    C    A        0      0        2 
  31  chr31_9065826     HPrz    C    A        0      0        2 
  31  chr31_9065826     ZBoe    C    A      0.5      1        2 
  31  chr31_9065826     ZGre    C    A        1      2        2 
  31  chr31_9065826     ZHar    C    A        0      0        2 
  31  chr31_9065826   Sample    C    A        0      0        2 
  31  chr31_9066140     AAsi    A    T        0      0        2 
  31  chr31_9066140     AKia    A    T        0      0        2 
  31  chr31_9066140     AOna    A    T        0      0        2 
  31  chr31_9066140     ASom    A    T        0      0        2 
  31  chr31_9066140     HCab    A    T        1      2        2 
  31  chr31_9066140     HPrz    A    T        1      2        2 
  31  chr31_9066140     ZBoe    A    T        0      0        2 
  31  chr31_9066140     ZGre    A    T        0      0        2 
  31  chr31_9066140     ZHar    A    T        0      0        2 
  31  chr31_9066140   Sample    A    T        0      0        2 
  31  chr31_9070811     AAsi    C    T        1      2        2 
  31  chr31_9070811     AKia    C    T        0      0        2 
  31  chr31_9070811     AOna    C    T      0.5      1        2 
  31  chr31_9070811     ASom    C    T        1      2        2 
  31  chr31_9070811     HCab    C    T        0      0        2 
  31  chr31_9070811     HPrz    C    T        0      0        2 
  31  chr31_9070811     ZBoe    C    T        0      0        2 
  31  chr31_9070811     ZGre    C    T        0      0        2 
  31  chr31_9070811     ZHar    C    T        0      0        2 
  31  chr31_9070811   Sample    C    T        1      2        2 
  31  chr31_9076995     AAsi    T    A        0      0        2 
  31  chr31_9076995     AKia    T    A        0      0        2 
  31  chr31_9076995     AOna    T    A        0      0        2 
  31  chr31_9076995     ASom    T    A        0      0        2 
  31  chr31_9076995     HCab    T    A        0      0        2 
  31  chr31_9076995     HPrz    T    A      0.5      1        2 
  31  chr31_9076995     ZBoe    T    A        0      0        2 
  31  chr31_9076995     ZGre    T    A        0      0        2 
  31  chr31_9076995     ZHar    T    A        0      0        2 
  31  chr31_9076995   Sample    T    A        0      0        2 
  31  chr31_9079769     AAsi    A    T        1      2        2 
  31  chr31_9079769     AKia    A    T        0      0        2 
  31  chr31_9079769     AOna    A    T        0      0        2 
  31  chr31_9079769     ASom    A    T        1      2        2 
  31  chr31_9079769     HCab    A    T        0      0        2 
  31  chr31_9079769     HPrz    A    T        0      0        2 
  31  chr31_9079769     ZBoe    A    T        0      0        2 
  31  chr31_9079769     ZGre    A    T        0      0        2 
  31  chr31_9079769     ZHar    A    T        0      0        2 
  31  chr31_9079769   Sample    A    T        1      2        2 
  31  chr31_9083454     AAsi    G    C        0      0        2 
  31  chr31_9083454     AKia    G    C        0      0        2 
  31  chr31_9083454     AOna    G    C        0      0        2 
  31  chr31_9083454     ASom    G    C        0      0        2 
  31  chr31_9083454     HCab    G    C        1      2        2 
  31  chr31_9083454     HPrz    G    C        1      2        2 
  31  chr31_9083454     ZBoe    G    C        0      0        2 
  31  chr31_9083454     ZGre    G    C        0      0        2 
  31  chr31_9083454     ZHar    G    C        0      0        2 
  31  chr31_9083454   Sample    G    C        0      0        2 
  31  chr31_9091391     AAsi    A    G        0      0        2 
  31  chr31_9091391     AKia    A    G        0      0        2 
  31  chr31_9091391     AOna    A    G        0      0        2 
  31  chr31_9091391     ASom    A    G        0      0        2 
  31  chr31_9091391     HCab    A    G        1      2        2 
  31  chr31_9091391     HPrz    A    G        1      2        2 
  31  chr31_9091391     ZBoe    A    G        0      0        2 
  31  chr31_9091391     ZGre    A    G        0      0        2 
  31  chr31_9091391     ZHar    A    G        0      0        2 
  31  chr31_9091391   Sample    A    G        0      0        2 
  31  chr31_9093155     AAsi    G    A        0      0        2 
  31  chr31_9093155     AKia    G    A        0      0        2 
  31  chr31_9093155     AOna    G    A        0      0        2 
  31  chr31_9093155     ASom    G    A        0      0        2 
  31  chr31_9093155     HCab    G    A        1      2        2 
  31  chr31_9093155     HPrz    G    A        1      2        2 
  31  chr31_9093155     ZBoe    G    A        0      0        2 
  31  chr31_9093155     ZGre    G    A        0      0        2 
  31  chr31_9093155     ZHar    G    A        0      0        2 
  31  chr31_9093155   Sample    G    A        0      0        2 
  31  chr31_9101831     AAsi    A    G      0.5      1        2 
  31  chr31_9101831     AKia    A    G        0      0        2 
  31  chr31_9101831     AOna    A    G        0      0        2 
  31  chr31_9101831     ASom    A    G        0      0        2 
  31  chr31_9101831     HCab    A    G        0      0        2 
  31  chr31_9101831     HPrz    A    G        0      0        2 
  31  chr31_9101831     ZBoe    A    G        0      0        2 
  31  chr31_9101831     ZGre    A    G        0      0        2 
  31  chr31_9101831     ZHar    A    G        0      0        2 
  31  chr31_9101831   Sample    A    G        1      2        2 
  31  chr31_9102186     AAsi    T    C        0      0        2 
  31  chr31_9102186     AKia    T    C        0      0        2 
  31  chr31_9102186     AOna    T    C        0      0        2 
  31  chr31_9102186     ASom    T    C      0.5      1        2 
  31  chr31_9102186     HCab    T    C        0      0        2 
  31  chr31_9102186     HPrz    T    C        0      0        2 
  31  chr31_9102186     ZBoe    T    C        0      0        2 
  31  chr31_9102186     ZGre    T    C        0      0        2 
  31  chr31_9102186     ZHar    T    C        0      0        2 
  31  chr31_9102186   Sample    T    C        0      0        2 
  31  chr31_9106727     AAsi    C    T        0      0        2 
  31  chr31_9106727     AKia    C    T        0      0        2 
  31  chr31_9106727     AOna    C    T        0      0        2 
  31  chr31_9106727     ASom    C    T        0      0        2 
  31  chr31_9106727     HCab    C    T        0      0        2 
  31  chr31_9106727     HPrz    C    T        0      0        2 
  31  chr31_9106727     ZBoe    C    T      0.5      1        2 
  31  chr31_9106727     ZGre    C    T        0      0        2 
  31  chr31_9106727     ZHar    C    T        0      0        2 
  31  chr31_9106727   Sample    C    T        0      0        2 
  31  chr31_9106881     AAsi    T    C        0      0        2 
  31  chr31_9106881     AKia    T    C        0      0        2 
  31  chr31_9106881     AOna    T    C      0.5      1        2 
  31  chr31_9106881     ASom    T    C        0      0        2 
  31  chr31_9106881     HCab    T    C        0      0        2 
  31  chr31_9106881     HPrz    T    C        0      0        2 
  31  chr31_9106881     ZBoe    T    C        0      0        2 
  31  chr31_9106881     ZGre    T    C        0      0        2 
  31  chr31_9106881     ZHar    T    C        0      0        2 
  31  chr31_9106881   Sample    T    C        0      0        2 
  31  chr31_9119622     AAsi    G    A        0      0        2 
  31  chr31_9119622     AKia    G    A        0      0        2 
  31  chr31_9119622     AOna    G    A        0      0        2 
  31  chr31_9119622     ASom    G    A        0      0        2 
  31  chr31_9119622     HCab    G    A        0      0        2 
  31  chr31_9119622     HPrz    G    A        0      0        2 
  31  chr31_9119622     ZBoe    G    A        0      0        2 
  31  chr31_9119622     ZGre    G    A        0      0        2 
  31  chr31_9119622     ZHar    G    A        1      2        2 
  31  chr31_9119622   Sample    G    A        0      0        2 
  31  chr31_9122236     AAsi    A    G        0      0        2 
  31  chr31_9122236     AKia    A    G        0      0        2 
  31  chr31_9122236     AOna    A    G        0      0        2 
  31  chr31_9122236     ASom    A    G        0      0        2 
  31  chr31_9122236     HCab    A    G        0      0        2 
  31  chr31_9122236     HPrz    A    G      0.5      1        2 
  31  chr31_9122236     ZBoe    A    G        0      0        2 
  31  chr31_9122236     ZGre    A    G        0      0        2 
  31  chr31_9122236     ZHar    A    G        0      0        2 
  31  chr31_9122236   Sample    A    G        0      0        2 
  31  chr31_9124095     AAsi    A    G        0      0        2 
  31  chr31_9124095     AKia    A    G        0      0        2 
  31  chr31_9124095     AOna    A    G        0      0        2 
  31  chr31_9124095     ASom    A    G        0      0        2 
  31  chr31_9124095     HCab    A    G        0      0        2 
  31  chr31_9124095     HPrz    A    G        0      0        2 
  31  chr31_9124095     ZBoe    A    G        1      2        2 
  31  chr31_9124095     ZGre    A    G        0      0        2 
  31  chr31_9124095     ZHar    A    G        1      2        2 
  31  chr31_9124095   Sample    A    G        0      0        2 
  31  chr31_9124686     AAsi    T    C        0      0        2 
  31  chr31_9124686     AKia    T    C        0      0        2 
  31  chr31_9124686     AOna    T    C        0      0        2 
  31  chr31_9124686     ASom    T    C        0      0        2 
  31  chr31_9124686     HCab    T    C        0      0        2 
  31  chr31_9124686     HPrz    T    C        0      0        2 
  31  chr31_9124686     ZBoe    T    C        0      0        2 
  31  chr31_9124686     ZGre    T    C        0      0        2 
  31  chr31_9124686     ZHar    T    C        1      2        2 
  31  chr31_9124686   Sample    T    C        0      0        2 
  31  chr31_9129238     AAsi    G    A        0      0        2 
  31  chr31_9129238     AKia    G    A        0      0        2 
  31  chr31_9129238     AOna    G    A        0      0        2 
  31  chr31_9129238     ASom    G    A        0      0        2 
  31  chr31_9129238     HCab    G    A        0      0        2 
  31  chr31_9129238     HPrz    G    A        0      0        2 
  31  chr31_9129238     ZBoe    G    A      0.5      1        2 
  31  chr31_9129238     ZGre    G    A        0      0        2 
  31  chr31_9129238     ZHar    G    A        0      0        2 
  31  chr31_9129238   Sample    G    A        0      0        2 
  31  chr31_9138665     AAsi    A    G        0      0        2 
  31  chr31_9138665     AKia    A    G        1      2        2 
  31  chr31_9138665     AOna    A    G      0.5      1        2 
  31  chr31_9138665     ASom    A    G        0      0        2 
  31  chr31_9138665     HCab    A    G        0      0        2 
  31  chr31_9138665     HPrz    A    G        0      0        2 
  31  chr31_9138665     ZBoe    A    G        0      0        2 
  31  chr31_9138665     ZGre    A    G        0      0        2 
  31  chr31_9138665     ZHar    A    G        0      0        2 
  31  chr31_9138665   Sample    A    G        0      0        2 
  31  chr31_9140340     AAsi    T    C        0      0        2 
  31  chr31_9140340     AKia    T    C        1      2        2 
  31  chr31_9140340     AOna    T    C        0      0        2 
  31  chr31_9140340     ASom    T    C        0      0        2 
  31  chr31_9140340     HCab    T    C        0      0        2 
  31  chr31_9140340     HPrz    T    C        0      0        2 
  31  chr31_9140340     ZBoe    T    C        0      0        2 
  31  chr31_9140340     ZGre    T    C        0      0        2 
  31  chr31_9140340     ZHar    T    C        0      0        2 
  31  chr31_9140340   Sample    T    C        0      0        2 
  31  chr31_9140493     AAsi    C    A        0      0        2 
  31  chr31_9140493     AKia    C    A        0      0        2 
  31  chr31_9140493     AOna    C    A        0      0        2 
  31  chr31_9140493     ASom    C    A        0      0        2 
  31  chr31_9140493     HCab    C    A      0.5      1        2 
  31  chr31_9140493     HPrz    C    A        1      2        2 
  31  chr31_9140493     ZBoe    C    A        0      0        2 
  31  chr31_9140493     ZGre    C    A        0      0        2 
  31  chr31_9140493     ZHar    C    A        0      0        2 
  31  chr31_9140493   Sample    C    A        0      0        2 
  31  chr31_9148023     AAsi    G    A        0      0        2 
  31  chr31_9148023     AKia    G    A        0      0        2 
  31  chr31_9148023     AOna    G    A        0      0        2 
  31  chr31_9148023     ASom    G    A        0      0        2 
  31  chr31_9148023     HCab    G    A        0      0        2 
  31  chr31_9148023     HPrz    G    A        0      0        2 
  31  chr31_9148023     ZBoe    G    A        0      0        2 
  31  chr31_9148023     ZGre    G    A      0.5      1        2 
  31  chr31_9148023     ZHar    G    A        0      0        2 
  31  chr31_9148023   Sample    G    A        0      0        2 
  31  chr31_9148413     AAsi    G    A        0      0        2 
  31  chr31_9148413     AKia    G    A        0      0        2 
  31  chr31_9148413     AOna    G    A        0      0        2 
  31  chr31_9148413     ASom    G    A        0      0        2 
  31  chr31_9148413     HCab    G    A        0      0        2 
  31  chr31_9148413     HPrz    G    A        0      0        2 
  31  chr31_9148413     ZBoe    G    A        0      0        2 
  31  chr31_9148413     ZGre    G    A        1      2        2 
  31  chr31_9148413     ZHar    G    A        0      0        2 
  31  chr31_9148413   Sample    G    A        0      0        2 
  31  chr31_9148418     AAsi    A    G        0      0        2 
  31  chr31_9148418     AKia    A    G        0      0        2 
  31  chr31_9148418     AOna    A    G        0      0        2 
  31  chr31_9148418     ASom    A    G        0      0        2 
  31  chr31_9148418     HCab    A    G        0      0        2 
  31  chr31_9148418     HPrz    A    G        0      0        2 
  31  chr31_9148418     ZBoe    A    G        0      0        2 
  31  chr31_9148418     ZGre    A    G      0.5      1        2 
  31  chr31_9148418     ZHar    A    G        0      0        2 
  31  chr31_9148418   Sample    A    G        0      0        2 
  31  chr31_9149254     AAsi    C    T        0      0        2 
  31  chr31_9149254     AKia    C    T        0      0        2 
  31  chr31_9149254     AOna    C    T        0      0        2 
  31  chr31_9149254     ASom    C    T        1      2        2 
  31  chr31_9149254     HCab    C    T        0      0        2 
  31  chr31_9149254     HPrz    C    T        0      0        2 
  31  chr31_9149254     ZBoe    C    T        0      0        2 
  31  chr31_9149254     ZGre    C    T        0      0        2 
  31  chr31_9149254     ZHar    C    T        0      0        2 
  31  chr31_9149254   Sample    C    T        0      0        2 
  31  chr31_9163231     AAsi    T    C        1      2        2 
  31  chr31_9163231     AKia    T    C        0      0        2 
  31  chr31_9163231     AOna    T    C        0      0        2 
  31  chr31_9163231     ASom    T    C        1      2        2 
  31  chr31_9163231     HCab    T    C        0      0        2 
  31  chr31_9163231     HPrz    T    C        0      0        2 
  31  chr31_9163231     ZBoe    T    C        0      0        2 
  31  chr31_9163231     ZGre    T    C        0      0        2 
  31  chr31_9163231     ZHar    T    C        0      0        2 
  31  chr31_9163231   Sample    T    C        1      2        2 
  31  chr31_9163637     AAsi    T    G        0      0        2 
  31  chr31_9163637     AKia    T    G        0      0        2 
  31  chr31_9163637     AOna    T    G        0      0        2 
  31  chr31_9163637     ASom    T    G        0      0        2 
  31  chr31_9163637     HCab    T    G        0      0        2 
  31  chr31_9163637     HPrz    T    G        0      0        2 
  31  chr31_9163637     ZBoe    T    G      0.5      1        2 
  31  chr31_9163637     ZGre    T    G        0      0        2 
  31  chr31_9163637     ZHar    T    G        0      0        2 
  31  chr31_9163637   Sample    T    G        0      0        2 
  31  chr31_9163843     AAsi    G    A        0      0        2 
  31  chr31_9163843     AKia    G    A        0      0        2 
  31  chr31_9163843     AOna    G    A        0      0        2 
  31  chr31_9163843     ASom    G    A        1      2        2 
  31  chr31_9163843     HCab    G    A        0      0        2 
  31  chr31_9163843     HPrz    G    A        0      0        2 
  31  chr31_9163843     ZBoe    G    A        0      0        2 
  31  chr31_9163843     ZGre    G    A        0      0        2 
  31  chr31_9163843     ZHar    G    A        0      0        2 
  31  chr31_9163843   Sample    G    A        0      0        2 
  31  chr31_9167809     AAsi    C    T        0      0        2 
  31  chr31_9167809     AKia    C    T        0      0        2 
  31  chr31_9167809     AOna    C    T        0      0        2 
  31  chr31_9167809     ASom    C    T        0      0        2 
  31  chr31_9167809     HCab    C    T        0      0        2 
  31  chr31_9167809     HPrz    C    T        0      0        2 
  31  chr31_9167809     ZBoe    C    T      0.5      1        2 
  31  chr31_9167809     ZGre    C    T        1      2        2 
  31  chr31_9167809     ZHar    C    T        0      0        2 
  31  chr31_9167809   Sample    C    T        0      0        2 
  31  chr31_9169860     AAsi    A    G        0      0        2 
  31  chr31_9169860     AKia    A    G      0.5      1        2 
  31  chr31_9169860     AOna    A    G      0.5      1        2 
  31  chr31_9169860     ASom    A    G        0      0        2 
  31  chr31_9169860     HCab    A    G        0      0        2 
  31  chr31_9169860     HPrz    A    G        0      0        2 
  31  chr31_9169860     ZBoe    A    G        0      0        2 
  31  chr31_9169860     ZGre    A    G        0      0        2 
  31  chr31_9169860     ZHar    A    G        0      0        2 
  31  chr31_9169860   Sample    A    G        0      0        2 
  31  chr31_9171262     AAsi    T    C        0      0        2 
  31  chr31_9171262     AKia    T    C        0      0        2 
  31  chr31_9171262     AOna    T    C        0      0        2 
  31  chr31_9171262     ASom    T    C        0      0        2 
  31  chr31_9171262     HCab    T    C        0      0        2 
  31  chr31_9171262     HPrz    T    C        0      0        2 
  31  chr31_9171262     ZBoe    T    C      0.5      1        2 
  31  chr31_9171262     ZGre    T    C        0      0        2 
  31  chr31_9171262     ZHar    T    C        0      0        2 
  31  chr31_9171262   Sample    T    C        0      0        2 
  31  chr31_9171295     AAsi    G    T        0      0        2 
  31  chr31_9171295     AKia    G    T        0      0        2 
  31  chr31_9171295     AOna    G    T        0      0        2 
  31  chr31_9171295     ASom    G    T        0      0        2 
  31  chr31_9171295     HCab    G    T        0      0        2 
  31  chr31_9171295     HPrz    G    T        0      0        2 
  31  chr31_9171295     ZBoe    G    T        0      0        2 
  31  chr31_9171295     ZGre    G    T        1      2        2 
  31  chr31_9171295     ZHar    G    T        0      0        2 
  31  chr31_9171295   Sample    G    T        0      0        2 
  31  chr31_9176537     AAsi    C    A        0      0        2 
  31  chr31_9176537     AKia    C    A        0      0        2 
  31  chr31_9176537     AOna    C    A        1      2        2 
  31  chr31_9176537     ASom    C    A        0      0        2 
  31  chr31_9176537     HCab    C    A        1      2        2 
  31  chr31_9176537     HPrz    C    A        1      2        2 
  31  chr31_9176537     ZBoe    C    A        0      0        2 
  31  chr31_9176537     ZGre    C    A        0      0        2 
  31  chr31_9176537     ZHar    C    A        0      0        2 
  31  chr31_9176537   Sample    C    A        0      0        2 
  31  chr31_9183558     AAsi    A    G        0      0        2 
  31  chr31_9183558     AKia    A    G        0      0        2 
  31  chr31_9183558     AOna    A    G        0      0        2 
  31  chr31_9183558     ASom    A    G        0      0        2 
  31  chr31_9183558     HCab    A    G        1      2        2 
  31  chr31_9183558     HPrz    A    G        1      2        2 
  31  chr31_9183558     ZBoe    A    G        0      0        2 
  31  chr31_9183558     ZGre    A    G        0      0        2 
  31  chr31_9183558     ZHar    A    G        0      0        2 
  31  chr31_9183558   Sample    A    G        0      0        2 
  31  chr31_9185224     AAsi    T    C        0      0        2 
  31  chr31_9185224     AKia    T    C        0      0        2 
  31  chr31_9185224     AOna    T    C        0      0        2 
  31  chr31_9185224     ASom    T    C        0      0        2 
  31  chr31_9185224     HCab    T    C        0      0        2 
  31  chr31_9185224     HPrz    T    C        0      0        2 
  31  chr31_9185224     ZBoe    T    C      0.5      1        2 
  31  chr31_9185224     ZGre    T    C        0      0        2 
  31  chr31_9185224     ZHar    T    C        0      0        2 
  31  chr31_9185224   Sample    T    C        0      0        2 
  31  chr31_9187577     AAsi    G    A        0      0        2 
  31  chr31_9187577     AKia    G    A      0.5      1        2 
  31  chr31_9187577     AOna    G    A        0      0        2 
  31  chr31_9187577     ASom    G    A        0      0        2 
  31  chr31_9187577     HCab    G    A        0      0        2 
  31  chr31_9187577     HPrz    G    A        0      0        2 
  31  chr31_9187577     ZBoe    G    A        0      0        2 
  31  chr31_9187577     ZGre    G    A        0      0        2 
  31  chr31_9187577     ZHar    G    A        0      0        2 
  31  chr31_9187577   Sample    G    A        0      0        2 
  31  chr31_9189833     AAsi    G    C        0      0        2 
  31  chr31_9189833     AKia    G    C        0      0        2 
  31  chr31_9189833     AOna    G    C        0      0        2 
  31  chr31_9189833     ASom    G    C        0      0        2 
  31  chr31_9189833     HCab    G    C        0      0        2 
  31  chr31_9189833     HPrz    G    C        1      2        2 
  31  chr31_9189833     ZBoe    G    C        0      0        2 
  31  chr31_9189833     ZGre    G    C        0      0        2 
  31  chr31_9189833     ZHar    G    C        0      0        2 
  31  chr31_9189833   Sample    G    C        0      0        2 
  31  chr31_9189961     AAsi    G    A        0      0        2 
  31  chr31_9189961     AKia    G    A        0      0        2 
  31  chr31_9189961     AOna    G    A        0      0        2 
  31  chr31_9189961     ASom    G    A        0      0        2 
  31  chr31_9189961     HCab    G    A        0      0        2 
  31  chr31_9189961     HPrz    G    A        1      2        2 
  31  chr31_9189961     ZBoe    G    A        0      0        2 
  31  chr31_9189961     ZGre    G    A        0      0        2 
  31  chr31_9189961     ZHar    G    A        0      0        2 
  31  chr31_9189961   Sample    G    A        0      0        2 
  31  chr31_9190150     AAsi    T    C        0      0        2 
  31  chr31_9190150     AKia    T    C        0      0        2 
  31  chr31_9190150     AOna    T    C        0      0        2 
  31  chr31_9190150     ASom    T    C        0      0        2 
  31  chr31_9190150     HCab    T    C      0.5      1        2 
  31  chr31_9190150     HPrz    T    C        0      0        2 
  31  chr31_9190150     ZBoe    T    C        0      0        2 
  31  chr31_9190150     ZGre    T    C        0      0        2 
  31  chr31_9190150     ZHar    T    C        0      0        2 
  31  chr31_9190150   Sample    T    C        0      0        2 
  31  chr31_9202932     AAsi    A    G        0      0        2 
  31  chr31_9202932     AKia    A    G        0      0        2 
  31  chr31_9202932     AOna    A    G        0      0        2 
  31  chr31_9202932     ASom    A    G        1      2        2 
  31  chr31_9202932     HCab    A    G        0      0        2 
  31  chr31_9202932     HPrz    A    G        0      0        2 
  31  chr31_9202932     ZBoe    A    G        0      0        2 
  31  chr31_9202932     ZGre    A    G        0      0        2 
  31  chr31_9202932     ZHar    A    G        0      0        2 
  31  chr31_9202932   Sample    A    G        0      0        2 
  31  chr31_9209407     AAsi    G    A        0      0        2 
  31  chr31_9209407     AKia    G    A        0      0        2 
  31  chr31_9209407     AOna    G    A        0      0        2 
  31  chr31_9209407     ASom    G    A        0      0        2 
  31  chr31_9209407     HCab    G    A        1      2        2 
  31  chr31_9209407     HPrz    G    A        1      2        2 
  31  chr31_9209407     ZBoe    G    A        0      0        2 
  31  chr31_9209407     ZGre    G    A        0      0        2 
  31  chr31_9209407     ZHar    G    A        0      0        2 
  31  chr31_9209407   Sample    G    A        0      0        2 
  31  chr31_9209620     AAsi    C    T        0      0        2 
  31  chr31_9209620     AKia    C    T        0      0        2 
  31  chr31_9209620     AOna    C    T        0      0        2 
  31  chr31_9209620     ASom    C    T        0      0        2 
  31  chr31_9209620     HCab    C    T        1      2        2 
  31  chr31_9209620     HPrz    C    T        1      2        2 
  31  chr31_9209620     ZBoe    C    T        0      0        2 
  31  chr31_9209620     ZGre    C    T        0      0        2 
  31  chr31_9209620     ZHar    C    T        0      0        2 
  31  chr31_9209620   Sample    C    T        0      0        2 
  31  chr31_9213931     AAsi    T    A        0      0        2 
  31  chr31_9213931     AKia    T    A        0      0        2 
  31  chr31_9213931     AOna    T    A        0      0        2 
  31  chr31_9213931     ASom    T    A        0      0        2 
  31  chr31_9213931     HCab    T    A        1      2        2 
  31  chr31_9213931     HPrz    T    A        1      2        2 
  31  chr31_9213931     ZBoe    T    A        0      0        2 
  31  chr31_9213931     ZGre    T    A        0      0        2 
  31  chr31_9213931     ZHar    T    A        0      0        2 
  31  chr31_9213931   Sample    T    A        0      0        2 
  31  chr31_9224449     AAsi    G    A        0      0        2 
  31  chr31_9224449     AKia    G    A        0      0        2 
  31  chr31_9224449     AOna    G    A        0      0        2 
  31  chr31_9224449     ASom    G    A      0.5      1        2 
  31  chr31_9224449     HCab    G    A        0      0        2 
  31  chr31_9224449     HPrz    G    A        0      0        2 
  31  chr31_9224449     ZBoe    G    A        0      0        2 
  31  chr31_9224449     ZGre    G    A        0      0        2 
  31  chr31_9224449     ZHar    G    A        0      0        2 
  31  chr31_9224449   Sample    G    A        0      0        2 
  31  chr31_9230878     AAsi    A    G        0      0        2 
  31  chr31_9230878     AKia    A    G        0      0        2 
  31  chr31_9230878     AOna    A    G        0      0        2 
  31  chr31_9230878     ASom    A    G        0      0        2 
  31  chr31_9230878     HCab    A    G        0      0        2 
  31  chr31_9230878     HPrz    A    G        0      0        2 
  31  chr31_9230878     ZBoe    A    G        0      0        2 
  31  chr31_9230878     ZGre    A    G      0.5      1        2 
  31  chr31_9230878     ZHar    A    G        0      0        2 
  31  chr31_9230878   Sample    A    G        0      0        2 
  31  chr31_9232755     AAsi    G    C        0      0        2 
  31  chr31_9232755     AKia    G    C        0      0        2 
  31  chr31_9232755     AOna    G    C      0.5      1        2 
  31  chr31_9232755     ASom    G    C        0      0        2 
  31  chr31_9232755     HCab    G    C        0      0        2 
  31  chr31_9232755     HPrz    G    C        0      0        2 
  31  chr31_9232755     ZBoe    G    C        0      0        2 
  31  chr31_9232755     ZGre    G    C        0      0        2 
  31  chr31_9232755     ZHar    G    C        0      0        2 
  31  chr31_9232755   Sample    G    C        0      0        2 
  31  chr31_9234037     AAsi    T    G        0      0        2 
  31  chr31_9234037     AKia    T    G        0      0        2 
  31  chr31_9234037     AOna    T    G        0      0        2 
  31  chr31_9234037     ASom    T    G        0      0        2 
  31  chr31_9234037     HCab    T    G        1      2        2 
  31  chr31_9234037     HPrz    T    G        1      2        2 
  31  chr31_9234037     ZBoe    T    G        0      0        2 
  31  chr31_9234037     ZGre    T    G        0      0        2 
  31  chr31_9234037     ZHar    T    G        0      0        2 
  31  chr31_9234037   Sample    T    G        0      0        2 
  31  chr31_9236410     AAsi    T    A        0      0        2 
  31  chr31_9236410     AKia    T    A        0      0        2 
  31  chr31_9236410     AOna    T    A        0      0        2 
  31  chr31_9236410     ASom    T    A        0      0        2 
  31  chr31_9236410     HCab    T    A        1      2        2 
  31  chr31_9236410     HPrz    T    A        1      2        2 
  31  chr31_9236410     ZBoe    T    A        0      0        2 
  31  chr31_9236410     ZGre    T    A        0      0        2 
  31  chr31_9236410     ZHar    T    A        0      0        2 
  31  chr31_9236410   Sample    T    A        0      0        2 
  31  chr31_9239620     AAsi    A    C        0      0        2 
  31  chr31_9239620     AKia    A    C        0      0        2 
  31  chr31_9239620     AOna    A    C        0      0        2 
  31  chr31_9239620     ASom    A    C        0      0        2 
  31  chr31_9239620     HCab    A    C        0      0        2 
  31  chr31_9239620     HPrz    A    C        0      0        2 
  31  chr31_9239620     ZBoe    A    C        0      0        2 
  31  chr31_9239620     ZGre    A    C        1      2        2 
  31  chr31_9239620     ZHar    A    C        0      0        2 
  31  chr31_9239620   Sample    A    C        0      0        2 
  31  chr31_9244337     AAsi    A    G        0      0        2 
  31  chr31_9244337     AKia    A    G        0      0        2 
  31  chr31_9244337     AOna    A    G        0      0        2 
  31  chr31_9244337     ASom    A    G      0.5      1        2 
  31  chr31_9244337     HCab    A    G        0      0        2 
  31  chr31_9244337     HPrz    A    G        0      0        2 
  31  chr31_9244337     ZBoe    A    G        0      0        2 
  31  chr31_9244337     ZGre    A    G        0      0        2 
  31  chr31_9244337     ZHar    A    G        0      0        2 
  31  chr31_9244337   Sample    A    G        0      0        2 
  31  chr31_9248590     AAsi    T    G        0      0        2 
  31  chr31_9248590     AKia    T    G        0      0        2 
  31  chr31_9248590     AOna    T    G        0      0        2 
  31  chr31_9248590     ASom    T    G        0      0        2 
  31  chr31_9248590     HCab    T    G        0      0        2 
  31  chr31_9248590     HPrz    T    G        0      0        2 
  31  chr31_9248590     ZBoe    T    G        0      0        2 
  31  chr31_9248590     ZGre    T    G        0      0        2 
  31  chr31_9248590     ZHar    T    G        1      2        2 
  31  chr31_9248590   Sample    T    G        0      0        2 
  31  chr31_9248675     AAsi    T    G        0      0        2 
  31  chr31_9248675     AKia    T    G        0      0        2 
  31  chr31_9248675     AOna    T    G        0      0        2 
  31  chr31_9248675     ASom    T    G        0      0        2 
  31  chr31_9248675     HCab    T    G        0      0        2 
  31  chr31_9248675     HPrz    T    G        0      0        2 
  31  chr31_9248675     ZBoe    T    G        1      2        2 
  31  chr31_9248675     ZGre    T    G        1      2        2 
  31  chr31_9248675     ZHar    T    G        1      2        2 
  31  chr31_9248675   Sample    T    G        0      0        2 
  31  chr31_9255389     AAsi    A    G        1      2        2 
  31  chr31_9255389     AKia    A    G        1      2        2 
  31  chr31_9255389     AOna    A    G        1      2        2 
  31  chr31_9255389     ASom    A    G        1      2        2 
  31  chr31_9255389     HCab    A    G        0      0        2 
  31  chr31_9255389     HPrz    A    G        0      0        2 
  31  chr31_9255389     ZBoe    A    G        0      0        2 
  31  chr31_9255389     ZGre    A    G        0      0        2 
  31  chr31_9255389     ZHar    A    G        0      0        2 
  31  chr31_9255389   Sample    A    G        1      2        2 
  31  chr31_9255663     AAsi    T    C        0      0        2 
  31  chr31_9255663     AKia    T    C        0      0        2 
  31  chr31_9255663     AOna    T    C        0      0        2 
  31  chr31_9255663     ASom    T    C        0      0        2 
  31  chr31_9255663     HCab    T    C        0      0        2 
  31  chr31_9255663     HPrz    T    C        0      0        2 
  31  chr31_9255663     ZBoe    T    C        1      2        2 
  31  chr31_9255663     ZGre    T    C        0      0        2 
  31  chr31_9255663     ZHar    T    C        1      2        2 
  31  chr31_9255663   Sample    T    C        0      0        2 
  31  chr31_9256173     AAsi    T    G        0      0        2 
  31  chr31_9256173     AKia    T    G        0      0        2 
  31  chr31_9256173     AOna    T    G        0      0        2 
  31  chr31_9256173     ASom    T    G        0      0        2 
  31  chr31_9256173     HCab    T    G        0      0        2 
  31  chr31_9256173     HPrz    T    G        0      0        2 
  31  chr31_9256173     ZBoe    T    G        1      2        2 
  31  chr31_9256173     ZGre    T    G        1      2        2 
  31  chr31_9256173     ZHar    T    G        1      2        2 
  31  chr31_9256173   Sample    T    G        0      0        2 
  31  chr31_9258184     AAsi    A    T        0      0        2 
  31  chr31_9258184     AKia    A    T        0      0        2 
  31  chr31_9258184     AOna    A    T        0      0        2 
  31  chr31_9258184     ASom    A    T        0      0        2 
  31  chr31_9258184     HCab    A    T        0      0        2 
  31  chr31_9258184     HPrz    A    T        0      0        2 
  31  chr31_9258184     ZBoe    A    T      0.5      1        2 
  31  chr31_9258184     ZGre    A    T        0      0        2 
  31  chr31_9258184     ZHar    A    T        0      0        2 
  31  chr31_9258184   Sample    A    T        0      0        2 
  31  chr31_9261043     AAsi    A    C        0      0        2 
  31  chr31_9261043     AKia    A    C        0      0        2 
  31  chr31_9261043     AOna    A    C        0      0        2 
  31  chr31_9261043     ASom    A    C        0      0        2 
  31  chr31_9261043     HCab    A    C        0      0        2 
  31  chr31_9261043     HPrz    A    C        0      0        2 
  31  chr31_9261043     ZBoe    A    C      0.5      1        2 
  31  chr31_9261043     ZGre    A    C        0      0        2 
  31  chr31_9261043     ZHar    A    C        0      0        2 
  31  chr31_9261043   Sample    A    C        0      0        2 
  31  chr31_9262663     AAsi    A    G        0      0        2 
  31  chr31_9262663     AKia    A    G        0      0        2 
  31  chr31_9262663     AOna    A    G        0      0        2 
  31  chr31_9262663     ASom    A    G        0      0        2 
  31  chr31_9262663     HCab    A    G        1      2        2 
  31  chr31_9262663     HPrz    A    G        1      2        2 
  31  chr31_9262663     ZBoe    A    G        0      0        2 
  31  chr31_9262663     ZGre    A    G        0      0        2 
  31  chr31_9262663     ZHar    A    G        0      0        2 
  31  chr31_9262663   Sample    A    G        0      0        2 
  31  chr31_9266283     AAsi    A    G        0      0        2 
  31  chr31_9266283     AKia    A    G        0      0        2 
  31  chr31_9266283     AOna    A    G        0      0        2 
  31  chr31_9266283     ASom    A    G        0      0        2 
  31  chr31_9266283     HCab    A    G        0      0        2 
  31  chr31_9266283     HPrz    A    G        0      0        2 
  31  chr31_9266283     ZBoe    A    G      0.5      1        2 
  31  chr31_9266283     ZGre    A    G        0      0        2 
  31  chr31_9266283     ZHar    A    G        0      0        2 
  31  chr31_9266283   Sample    A    G        0      0        2 
  31  chr31_9271456     AAsi    C    A        0      0        2 
  31  chr31_9271456     AKia    C    A        0      0        2 
  31  chr31_9271456     AOna    C    A        0      0        2 
  31  chr31_9271456     ASom    C    A        0      0        2 
  31  chr31_9271456     HCab    C    A        0      0        2 
  31  chr31_9271456     HPrz    C    A      0.5      1        2 
  31  chr31_9271456     ZBoe    C    A        0      0        2 
  31  chr31_9271456     ZGre    C    A        0      0        2 
  31  chr31_9271456     ZHar    C    A        0      0        2 
  31  chr31_9271456   Sample    C    A        0      0        2 
  31  chr31_9275758     AAsi    T    C      0.5      1        2 
  31  chr31_9275758     AKia    T    C        0      0        2 
  31  chr31_9275758     AOna    T    C        0      0        2 
  31  chr31_9275758     ASom    T    C        0      0        2 
  31  chr31_9275758     HCab    T    C        0      0        2 
  31  chr31_9275758     HPrz    T    C        0      0        2 
  31  chr31_9275758     ZBoe    T    C        0      0        2 
  31  chr31_9275758     ZGre    T    C        0      0        2 
  31  chr31_9275758     ZHar    T    C        0      0        2 
  31  chr31_9275758   Sample    T    C        0      0        2 
  31  chr31_9284163     AAsi    G    A        0      0        2 
  31  chr31_9284163     AKia    G    A        0      0        2 
  31  chr31_9284163     AOna    G    A        0      0        2 
  31  chr31_9284163     ASom    G    A        0      0        2 
  31  chr31_9284163     HCab    G    A        0      0        2 
  31  chr31_9284163     HPrz    G    A        0      0        2 
  31  chr31_9284163     ZBoe    G    A        1      2        2 
  31  chr31_9284163     ZGre    G    A        1      2        2 
  31  chr31_9284163     ZHar    G    A        1      2        2 
  31  chr31_9284163   Sample    G    A        0      0        2 
  31  chr31_9284198     AAsi    A    G        0      0        2 
  31  chr31_9284198     AKia    A    G        0      0        2 
  31  chr31_9284198     AOna    A    G        0      0        2 
  31  chr31_9284198     ASom    A    G        0      0        2 
  31  chr31_9284198     HCab    A    G        0      0        2 
  31  chr31_9284198     HPrz    A    G        0      0        2 
  31  chr31_9284198     ZBoe    A    G      0.5      1        2 
  31  chr31_9284198     ZGre    A    G        0      0        2 
  31  chr31_9284198     ZHar    A    G        0      0        2 
  31  chr31_9284198   Sample    A    G        0      0        2 
  31  chr31_9284535     AAsi    T    C        0      0        2 
  31  chr31_9284535     AKia    T    C        0      0        2 
  31  chr31_9284535     AOna    T    C        0      0        2 
  31  chr31_9284535     ASom    T    C        0      0        2 
  31  chr31_9284535     HCab    T    C        1      2        2 
  31  chr31_9284535     HPrz    T    C        1      2        2 
  31  chr31_9284535     ZBoe    T    C        0      0        2 
  31  chr31_9284535     ZGre    T    C        0      0        2 
  31  chr31_9284535     ZHar    T    C        0      0        2 
  31  chr31_9284535   Sample    T    C        0      0        2 
  31  chr31_9295693     AAsi    T    C        0      0        2 
  31  chr31_9295693     AKia    T    C        0      0        2 
  31  chr31_9295693     AOna    T    C        0      0        2 
  31  chr31_9295693     ASom    T    C        0      0        2 
  31  chr31_9295693     HCab    T    C        1      2        2 
  31  chr31_9295693     HPrz    T    C        1      2        2 
  31  chr31_9295693     ZBoe    T    C        0      0        2 
  31  chr31_9295693     ZGre    T    C        0      0        2 
  31  chr31_9295693     ZHar    T    C        0      0        2 
  31  chr31_9295693   Sample    T    C        0      0        2 
  31  chr31_9300693     AAsi    C    T        0      0        2 
  31  chr31_9300693     AKia    C    T        0      0        2 
  31  chr31_9300693     AOna    C    T        0      0        2 
  31  chr31_9300693     ASom    C    T        0      0        2 
  31  chr31_9300693     HCab    C    T        0      0        2 
  31  chr31_9300693     HPrz    C    T        1      2        2 
  31  chr31_9300693     ZBoe    C    T        0      0        2 
  31  chr31_9300693     ZGre    C    T        0      0        2 
  31  chr31_9300693     ZHar    C    T        0      0        2 
  31  chr31_9300693   Sample    C    T        0      0        2 
  31  chr31_9303730     AAsi    A    G        0      0        2 
  31  chr31_9303730     AKia    A    G        0      0        2 
  31  chr31_9303730     AOna    A    G        0      0        2 
  31  chr31_9303730     ASom    A    G        0      0        2 
  31  chr31_9303730     HCab    A    G        0      0        2 
  31  chr31_9303730     HPrz    A    G        0      0        2 
  31  chr31_9303730     ZBoe    A    G        1      2        2 
  31  chr31_9303730     ZGre    A    G        0      0        2 
  31  chr31_9303730     ZHar    A    G        0      0        2 
  31  chr31_9303730   Sample    A    G        0      0        2 
  31  chr31_9309538     AAsi    G    A        0      0        2 
  31  chr31_9309538     AKia    G    A        0      0        2 
  31  chr31_9309538     AOna    G    A        0      0        2 
  31  chr31_9309538     ASom    G    A        0      0        2 
  31  chr31_9309538     HCab    G    A        1      2        2 
  31  chr31_9309538     HPrz    G    A        1      2        2 
  31  chr31_9309538     ZBoe    G    A        0      0        2 
  31  chr31_9309538     ZGre    G    A        0      0        2 
  31  chr31_9309538     ZHar    G    A        0      0        2 
  31  chr31_9309538   Sample    G    A        0      0        2 
  31  chr31_9310099     AAsi    A    G        0      0        2 
  31  chr31_9310099     AKia    A    G      0.5      1        2 
  31  chr31_9310099     AOna    A    G        0      0        2 
  31  chr31_9310099     ASom    A    G        0      0        2 
  31  chr31_9310099     HCab    A    G        0      0        2 
  31  chr31_9310099     HPrz    A    G        0      0        2 
  31  chr31_9310099     ZBoe    A    G        0      0        2 
  31  chr31_9310099     ZGre    A    G        0      0        2 
  31  chr31_9310099     ZHar    A    G        0      0        2 
  31  chr31_9310099   Sample    A    G        0      0        2 
  31  chr31_9332107     AAsi    C    A        0      0        2 
  31  chr31_9332107     AKia    C    A        0      0        2 
  31  chr31_9332107     AOna    C    A        0      0        2 
  31  chr31_9332107     ASom    C    A        0      0        2 
  31  chr31_9332107     HCab    C    A        1      2        2 
  31  chr31_9332107     HPrz    C    A        1      2        2 
  31  chr31_9332107     ZBoe    C    A        0      0        2 
  31  chr31_9332107     ZGre    C    A        0      0        2 
  31  chr31_9332107     ZHar    C    A        0      0        2 
  31  chr31_9332107   Sample    C    A        0      0        2 
  31  chr31_9334069     AAsi    C    T        0      0        2 
  31  chr31_9334069     AKia    C    T        0      0        2 
  31  chr31_9334069     AOna    C    T        0      0        2 
  31  chr31_9334069     ASom    C    T        0      0        2 
  31  chr31_9334069     HCab    C    T        0      0        2 
  31  chr31_9334069     HPrz    C    T        0      0        2 
  31  chr31_9334069     ZBoe    C    T        0      0        2 
  31  chr31_9334069     ZGre    C    T        1      2        2 
  31  chr31_9334069     ZHar    C    T        0      0        2 
  31  chr31_9334069   Sample    C    T        0      0        2 
  31  chr31_9335845     AAsi    T    G        0      0        2 
  31  chr31_9335845     AKia    T    G        0      0        2 
  31  chr31_9335845     AOna    T    G        0      0        2 
  31  chr31_9335845     ASom    T    G        0      0        2 
  31  chr31_9335845     HCab    T    G        1      2        2 
  31  chr31_9335845     HPrz    T    G        1      2        2 
  31  chr31_9335845     ZBoe    T    G        0      0        2 
  31  chr31_9335845     ZGre    T    G        0      0        2 
  31  chr31_9335845     ZHar    T    G        0      0        2 
  31  chr31_9335845   Sample    T    G        0      0        2 
  31  chr31_9338165     AAsi    T    G        0      0        2 
  31  chr31_9338165     AKia    T    G        0      0        2 
  31  chr31_9338165     AOna    T    G        0      0        2 
  31  chr31_9338165     ASom    T    G        0      0        2 
  31  chr31_9338165     HCab    T    G        1      2        2 
  31  chr31_9338165     HPrz    T    G        1      2        2 
  31  chr31_9338165     ZBoe    T    G        0      0        2 
  31  chr31_9338165     ZGre    T    G        0      0        2 
  31  chr31_9338165     ZHar    T    G        0      0        2 
  31  chr31_9338165   Sample    T    G        0      0        2 
  31  chr31_9349265     AAsi    T    C        0      0        2 
  31  chr31_9349265     AKia    T    C        0      0        2 
  31  chr31_9349265     AOna    T    C      0.5      1        2 
  31  chr31_9349265     ASom    T    C        0      0        2 
  31  chr31_9349265     HCab    T    C        0      0        2 
  31  chr31_9349265     HPrz    T    C        0      0        2 
  31  chr31_9349265     ZBoe    T    C        0      0        2 
  31  chr31_9349265     ZGre    T    C        0      0        2 
  31  chr31_9349265     ZHar    T    C        0      0        2 
  31  chr31_9349265   Sample    T    C        0      0        2 
  31  chr31_9355423     AAsi    T    C        0      0        2 
  31  chr31_9355423     AKia    T    C        0      0        2 
  31  chr31_9355423     AOna    T    C        0      0        2 
  31  chr31_9355423     ASom    T    C        1      2        2 
  31  chr31_9355423     HCab    T    C        0      0        2 
  31  chr31_9355423     HPrz    T    C        0      0        2 
  31  chr31_9355423     ZBoe    T    C        0      0        2 
  31  chr31_9355423     ZGre    T    C        0      0        2 
  31  chr31_9355423     ZHar    T    C        0      0        2 
  31  chr31_9355423   Sample    T    C        0      0        2 
  31  chr31_9359872     AAsi    C    T        0      0        2 
  31  chr31_9359872     AKia    C    T        0      0        2 
  31  chr31_9359872     AOna    C    T        0      0        2 
  31  chr31_9359872     ASom    C    T        0      0        2 
  31  chr31_9359872     HCab    C    T        0      0        2 
  31  chr31_9359872     HPrz    C    T      0.5      1        2 
  31  chr31_9359872     ZBoe    C    T        0      0        2 
  31  chr31_9359872     ZGre    C    T        0      0        2 
  31  chr31_9359872     ZHar    C    T        0      0        2 
  31  chr31_9359872   Sample    C    T        0      0        2 
  31  chr31_9360934     AAsi    C    T        1      2        2 
  31  chr31_9360934     AKia    C    T        0      0        2 
  31  chr31_9360934     AOna    C    T        0      0        2 
  31  chr31_9360934     ASom    C    T        0      0        2 
  31  chr31_9360934     HCab    C    T        0      0        2 
  31  chr31_9360934     HPrz    C    T        0      0        2 
  31  chr31_9360934     ZBoe    C    T        0      0        2 
  31  chr31_9360934     ZGre    C    T        0      0        2 
  31  chr31_9360934     ZHar    C    T        0      0        2 
  31  chr31_9360934   Sample    C    T        1      2        2 
  31  chr31_9362107     AAsi    G    A        0      0        2 
  31  chr31_9362107     AKia    G    A        0      0        2 
  31  chr31_9362107     AOna    G    A        0      0        2 
  31  chr31_9362107     ASom    G    A        0      0        2 
  31  chr31_9362107     HCab    G    A        0      0        2 
  31  chr31_9362107     HPrz    G    A        0      0        2 
  31  chr31_9362107     ZBoe    G    A        0      0        2 
  31  chr31_9362107     ZGre    G    A        1      2        2 
  31  chr31_9362107     ZHar    G    A        0      0        2 
  31  chr31_9362107   Sample    G    A        0      0        2 
  31  chr31_9363011     AAsi    T    C        0      0        2 
  31  chr31_9363011     AKia    T    C        0      0        2 
  31  chr31_9363011     AOna    T    C        1      2        2 
  31  chr31_9363011     ASom    T    C        0      0        2 
  31  chr31_9363011     HCab    T    C        0      0        2 
  31  chr31_9363011     HPrz    T    C        0      0        2 
  31  chr31_9363011     ZBoe    T    C        0      0        2 
  31  chr31_9363011     ZGre    T    C        0      0        2 
  31  chr31_9363011     ZHar    T    C        0      0        2 
  31  chr31_9363011   Sample    T    C        0      0        2 
  31  chr31_9364581     AAsi    T    C        0      0        2 
  31  chr31_9364581     AKia    T    C        0      0        2 
  31  chr31_9364581     AOna    T    C        0      0        2 
  31  chr31_9364581     ASom    T    C        0      0        2 
  31  chr31_9364581     HCab    T    C        1      2        2 
  31  chr31_9364581     HPrz    T    C        1      2        2 
  31  chr31_9364581     ZBoe    T    C        0      0        2 
  31  chr31_9364581     ZGre    T    C        0      0        2 
  31  chr31_9364581     ZHar    T    C        0      0        2 
  31  chr31_9364581   Sample    T    C        0      0        2 
  31  chr31_9365276     AAsi    A    G        0      0        2 
  31  chr31_9365276     AKia    A    G        0      0        2 
  31  chr31_9365276     AOna    A    G        0      0        2 
  31  chr31_9365276     ASom    A    G        0      0        2 
  31  chr31_9365276     HCab    A    G        1      2        2 
  31  chr31_9365276     HPrz    A    G        1      2        2 
  31  chr31_9365276     ZBoe    A    G        0      0        2 
  31  chr31_9365276     ZGre    A    G        0      0        2 
  31  chr31_9365276     ZHar    A    G      0.5      1        2 
  31  chr31_9365276   Sample    A    G        0      0        2 
  31  chr31_9368717     AAsi    C    T        0      0        2 
  31  chr31_9368717     AKia    C    T        0      0        2 
  31  chr31_9368717     AOna    C    T        0      0        2 
  31  chr31_9368717     ASom    C    T        0      0        2 
  31  chr31_9368717     HCab    C    T        0      0        2 
  31  chr31_9368717     HPrz    C    T        0      0        2 
  31  chr31_9368717     ZBoe    C    T        0      0        2 
  31  chr31_9368717     ZGre    C    T        1      2        2 
  31  chr31_9368717     ZHar    C    T        0      0        2 
  31  chr31_9368717   Sample    C    T        0      0        2 
  31  chr31_9368752     AAsi    A    T        1      2        2 
  31  chr31_9368752     AKia    A    T        0      0        2 
  31  chr31_9368752     AOna    A    T        0      0        2 
  31  chr31_9368752     ASom    A    T        1      2        2 
  31  chr31_9368752     HCab    A    T        0      0        2 
  31  chr31_9368752     HPrz    A    T        0      0        2 
  31  chr31_9368752     ZBoe    A    T        0      0        2 
  31  chr31_9368752     ZGre    A    T        0      0        2 
  31  chr31_9368752     ZHar    A    T        0      0        2 
  31  chr31_9368752   Sample    A    T        1      2        2 
  31  chr31_9368799     AAsi    T    C        0      0        2 
  31  chr31_9368799     AKia    T    C        0      0        2 
  31  chr31_9368799     AOna    T    C        0      0        2 
  31  chr31_9368799     ASom    T    C        0      0        2 
  31  chr31_9368799     HCab    T    C        0      0        2 
  31  chr31_9368799     HPrz    T    C        0      0        2 
  31  chr31_9368799     ZBoe    T    C      0.5      1        2 
  31  chr31_9368799     ZGre    T    C        0      0        2 
  31  chr31_9368799     ZHar    T    C        0      0        2 
  31  chr31_9368799   Sample    T    C        0      0        2 
  31  chr31_9372549     AAsi    T    G        0      0        2 
  31  chr31_9372549     AKia    T    G        0      0        2 
  31  chr31_9372549     AOna    T    G        0      0        2 
  31  chr31_9372549     ASom    T    G        0      0        2 
  31  chr31_9372549     HCab    T    G        0      0        2 
  31  chr31_9372549     HPrz    T    G      0.5      1        2 
  31  chr31_9372549     ZBoe    T    G        0      0        2 
  31  chr31_9372549     ZGre    T    G        0      0        2 
  31  chr31_9372549     ZHar    T    G        0      0        2 
  31  chr31_9372549   Sample    T    G        0      0        2 
  31  chr31_9372880     AAsi    T    C        0      0        2 
  31  chr31_9372880     AKia    T    C        0      0        2 
  31  chr31_9372880     AOna    T    C        0      0        2 
  31  chr31_9372880     ASom    T    C        0      0        2 
  31  chr31_9372880     HCab    T    C        0      0        2 
  31  chr31_9372880     HPrz    T    C        0      0        2 
  31  chr31_9372880     ZBoe    T    C        0      0        2 
  31  chr31_9372880     ZGre    T    C        0      0        2 
  31  chr31_9372880     ZHar    T    C      0.5      1        2 
  31  chr31_9372880   Sample    T    C        0      0        2 
  31  chr31_9373984     AAsi    A    G        0      0        2 
  31  chr31_9373984     AKia    A    G        0      0        2 
  31  chr31_9373984     AOna    A    G        0      0        2 
  31  chr31_9373984     ASom    A    G        0      0        2 
  31  chr31_9373984     HCab    A    G        0      0        2 
  31  chr31_9373984     HPrz    A    G        0      0        2 
  31  chr31_9373984     ZBoe    A    G        0      0        2 
  31  chr31_9373984     ZGre    A    G        1      2        2 
  31  chr31_9373984     ZHar    A    G        0      0        2 
  31  chr31_9373984   Sample    A    G        0      0        2 
  31  chr31_9374201     AAsi    A    C        0      0        2 
  31  chr31_9374201     AKia    A    C      0.5      1        2 
  31  chr31_9374201     AOna    A    C      0.5      1        2 
  31  chr31_9374201     ASom    A    C        0      0        2 
  31  chr31_9374201     HCab    A    C        0      0        2 
  31  chr31_9374201     HPrz    A    C        0      0        2 
  31  chr31_9374201     ZBoe    A    C        0      0        2 
  31  chr31_9374201     ZGre    A    C        0      0        2 
  31  chr31_9374201     ZHar    A    C        0      0        2 
  31  chr31_9374201   Sample    A    C        0      0        2 
  31  chr31_9377998     AAsi    A    G        0      0        2 
  31  chr31_9377998     AKia    A    G        0      0        2 
  31  chr31_9377998     AOna    A    G        0      0        2 
  31  chr31_9377998     ASom    A    G        0      0        2 
  31  chr31_9377998     HCab    A    G        0      0        2 
  31  chr31_9377998     HPrz    A    G      0.5      1        2 
  31  chr31_9377998     ZBoe    A    G        0      0        2 
  31  chr31_9377998     ZGre    A    G        0      0        2 
  31  chr31_9377998     ZHar    A    G        0      0        2 
  31  chr31_9377998   Sample    A    G        0      0        2 
  31  chr31_9380262     AAsi    C    G        0      0        2 
  31  chr31_9380262     AKia    C    G        0      0        2 
  31  chr31_9380262     AOna    C    G        0      0        2 
  31  chr31_9380262     ASom    C    G        0      0        2 
  31  chr31_9380262     HCab    C    G        1      2        2 
  31  chr31_9380262     HPrz    C    G        1      2        2 
  31  chr31_9380262     ZBoe    C    G        0      0        2 
  31  chr31_9380262     ZGre    C    G        0      0        2 
  31  chr31_9380262     ZHar    C    G        0      0        2 
  31  chr31_9380262   Sample    C    G        0      0        2 
  31  chr31_9391863     AAsi    C    A        0      0        2 
  31  chr31_9391863     AKia    C    A        0      0        2 
  31  chr31_9391863     AOna    C    A        0      0        2 
  31  chr31_9391863     ASom    C    A        0      0        2 
  31  chr31_9391863     HCab    C    A        1      2        2 
  31  chr31_9391863     HPrz    C    A        1      2        2 
  31  chr31_9391863     ZBoe    C    A        0      0        2 
  31  chr31_9391863     ZGre    C    A        0      0        2 
  31  chr31_9391863     ZHar    C    A        0      0        2 
  31  chr31_9391863   Sample    C    A        0      0        2 
  31  chr31_9394587     AAsi    G    T        0      0        2 
  31  chr31_9394587     AKia    G    T        0      0        2 
  31  chr31_9394587     AOna    G    T        0      0        2 
  31  chr31_9394587     ASom    G    T        0      0        2 
  31  chr31_9394587     HCab    G    T        0      0        2 
  31  chr31_9394587     HPrz    G    T        0      0        2 
  31  chr31_9394587     ZBoe    G    T        0      0        2 
  31  chr31_9394587     ZGre    G    T        0      0        2 
  31  chr31_9394587     ZHar    G    T        1      2        2 
  31  chr31_9394587   Sample    G    T        0      0        2 
  31  chr31_9407931     AAsi    T    C        1      2        2 
  31  chr31_9407931     AKia    T    C        0      0        2 
  31  chr31_9407931     AOna    T    C        0      0        2 
  31  chr31_9407931     ASom    T    C        1      2        2 
  31  chr31_9407931     HCab    T    C        0      0        2 
  31  chr31_9407931     HPrz    T    C        0      0        2 
  31  chr31_9407931     ZBoe    T    C        0      0        2 
  31  chr31_9407931     ZGre    T    C        0      0        2 
  31  chr31_9407931     ZHar    T    C        0      0        2 
  31  chr31_9407931   Sample    T    C        1      2        2 
  31  chr31_9411293     AAsi    T    C        0      0        2 
  31  chr31_9411293     AKia    T    C        0      0        2 
  31  chr31_9411293     AOna    T    C        0      0        2 
  31  chr31_9411293     ASom    T    C        0      0        2 
  31  chr31_9411293     HCab    T    C        0      0        2 
  31  chr31_9411293     HPrz    T    C        0      0        2 
  31  chr31_9411293     ZBoe    T    C        0      0        2 
  31  chr31_9411293     ZGre    T    C        1      2        2 
  31  chr31_9411293     ZHar    T    C        0      0        2 
  31  chr31_9411293   Sample    T    C        0      0        2 
  31  chr31_9412351     AAsi    G    A        0      0        2 
  31  chr31_9412351     AKia    G    A        0      0        2 
  31  chr31_9412351     AOna    G    A        0      0        2 
  31  chr31_9412351     ASom    G    A        0      0        2 
  31  chr31_9412351     HCab    G    A        1      2        2 
  31  chr31_9412351     HPrz    G    A        1      2        2 
  31  chr31_9412351     ZBoe    G    A        0      0        2 
  31  chr31_9412351     ZGre    G    A        0      0        2 
  31  chr31_9412351     ZHar    G    A        0      0        2 
  31  chr31_9412351   Sample    G    A        0      0        2 
  31  chr31_9412395     AAsi    T    C        0      0        2 
  31  chr31_9412395     AKia    T    C        0      0        2 
  31  chr31_9412395     AOna    T    C        0      0        2 
  31  chr31_9412395     ASom    T    C        0      0        2 
  31  chr31_9412395     HCab    T    C        0      0        2 
  31  chr31_9412395     HPrz    T    C        0      0        2 
  31  chr31_9412395     ZBoe    T    C        1      2        2 
  31  chr31_9412395     ZGre    T    C        0      0        2 
  31  chr31_9412395     ZHar    T    C        1      2        2 
  31  chr31_9412395   Sample    T    C        0      0        2 
  31  chr31_9415711     AAsi    T    C        0      0        2 
  31  chr31_9415711     AKia    T    C        1      2        2 
  31  chr31_9415711     AOna    T    C        1      2        2 
  31  chr31_9415711     ASom    T    C        0      0        2 
  31  chr31_9415711     HCab    T    C        0      0        2 
  31  chr31_9415711     HPrz    T    C        0      0        2 
  31  chr31_9415711     ZBoe    T    C        0      0        2 
  31  chr31_9415711     ZGre    T    C        0      0        2 
  31  chr31_9415711     ZHar    T    C        0      0        2 
  31  chr31_9415711   Sample    T    C        0      0        2 
  31  chr31_9420482     AAsi    A    G        0      0        2 
  31  chr31_9420482     AKia    A    G        0      0        2 
  31  chr31_9420482     AOna    A    G        0      0        2 
  31  chr31_9420482     ASom    A    G      0.5      1        2 
  31  chr31_9420482     HCab    A    G        1      2        2 
  31  chr31_9420482     HPrz    A    G        1      2        2 
  31  chr31_9420482     ZBoe    A    G        0      0        2 
  31  chr31_9420482     ZGre    A    G        0      0        2 
  31  chr31_9420482     ZHar    A    G        0      0        2 
  31  chr31_9420482   Sample    A    G        0      0        2 
  31  chr31_9421046     AAsi    G    A        1      2        2 
  31  chr31_9421046     AKia    G    A        0      0        2 
  31  chr31_9421046     AOna    G    A        0      0        2 
  31  chr31_9421046     ASom    G    A        0      0        2 
  31  chr31_9421046     HCab    G    A        0      0        2 
  31  chr31_9421046     HPrz    G    A        0      0        2 
  31  chr31_9421046     ZBoe    G    A        0      0        2 
  31  chr31_9421046     ZGre    G    A        0      0        2 
  31  chr31_9421046     ZHar    G    A        0      0        2 
  31  chr31_9421046   Sample    G    A        0      0        2 
  31  chr31_9422360     AAsi    C    G        0      0        2 
  31  chr31_9422360     AKia    C    G        0      0        2 
  31  chr31_9422360     AOna    C    G        0      0        2 
  31  chr31_9422360     ASom    C    G        0      0        2 
  31  chr31_9422360     HCab    C    G      0.5      1        2 
  31  chr31_9422360     HPrz    C    G        0      0        2 
  31  chr31_9422360     ZBoe    C    G        0      0        2 
  31  chr31_9422360     ZGre    C    G        0      0        2 
  31  chr31_9422360     ZHar    C    G        0      0        2 
  31  chr31_9422360   Sample    C    G        0      0        2 
  31  chr31_9423916     AAsi    C    T        0      0        2 
  31  chr31_9423916     AKia    C    T        0      0        2 
  31  chr31_9423916     AOna    C    T        0      0        2 
  31  chr31_9423916     ASom    C    T        0      0        2 
  31  chr31_9423916     HCab    C    T        0      0        2 
  31  chr31_9423916     HPrz    C    T        0      0        2 
  31  chr31_9423916     ZBoe    C    T        0      0        2 
  31  chr31_9423916     ZGre    C    T        0      0        2 
  31  chr31_9423916     ZHar    C    T      0.5      1        2 
  31  chr31_9423916   Sample    C    T        0      0        2 
  31  chr31_9426008     AAsi    C    T        0      0        2 
  31  chr31_9426008     AKia    C    T        0      0        2 
  31  chr31_9426008     AOna    C    T        0      0        2 
  31  chr31_9426008     ASom    C    T        0      0        2 
  31  chr31_9426008     HCab    C    T        0      0        2 
  31  chr31_9426008     HPrz    C    T        0      0        2 
  31  chr31_9426008     ZBoe    C    T      0.5      1        2 
  31  chr31_9426008     ZGre    C    T        0      0        2 
  31  chr31_9426008     ZHar    C    T        0      0        2 
  31  chr31_9426008   Sample    C    T        0      0        2 
  31  chr31_9431883     AAsi    T    C        0      0        2 
  31  chr31_9431883     AKia    T    C        0      0        2 
  31  chr31_9431883     AOna    T    C        0      0        2 
  31  chr31_9431883     ASom    T    C      0.5      1        2 
  31  chr31_9431883     HCab    T    C        0      0        2 
  31  chr31_9431883     HPrz    T    C        0      0        2 
  31  chr31_9431883     ZBoe    T    C        0      0        2 
  31  chr31_9431883     ZGre    T    C        0      0        2 
  31  chr31_9431883     ZHar    T    C        0      0        2 
  31  chr31_9431883   Sample    T    C        0      0        2 
  31  chr31_9443322     AAsi    C    T        0      0        2 
  31  chr31_9443322     AKia    C    T        0      0        2 
  31  chr31_9443322     AOna    C    T      0.5      1        2 
  31  chr31_9443322     ASom    C    T        0      0        2 
  31  chr31_9443322     HCab    C    T        0      0        2 
  31  chr31_9443322     HPrz    C    T        0      0        2 
  31  chr31_9443322     ZBoe    C    T        0      0        2 
  31  chr31_9443322     ZGre    C    T        0      0        2 
  31  chr31_9443322     ZHar    C    T        0      0        2 
  31  chr31_9443322   Sample    C    T        0      0        2 
  31  chr31_9443406     AAsi    C    T        0      0        2 
  31  chr31_9443406     AKia    C    T        0      0        2 
  31  chr31_9443406     AOna    C    T        0      0        2 
  31  chr31_9443406     ASom    C    T        0      0        2 
  31  chr31_9443406     HCab    C    T        0      0        2 
  31  chr31_9443406     HPrz    C    T        0      0        2 
  31  chr31_9443406     ZBoe    C    T      0.5      1        2 
  31  chr31_9443406     ZGre    C    T        0      0        2 
  31  chr31_9443406     ZHar    C    T        0      0        2 
  31  chr31_9443406   Sample    C    T        0      0        2 
  31  chr31_9443973     AAsi    T    C        0      0        2 
  31  chr31_9443973     AKia    T    C        0      0        2 
  31  chr31_9443973     AOna    T    C        0      0        2 
  31  chr31_9443973     ASom    T    C      0.5      1        2 
  31  chr31_9443973     HCab    T    C        0      0        2 
  31  chr31_9443973     HPrz    T    C        0      0        2 
  31  chr31_9443973     ZBoe    T    C        0      0        2 
  31  chr31_9443973     ZGre    T    C        0      0        2 
  31  chr31_9443973     ZHar    T    C        0      0        2 
  31  chr31_9443973   Sample    T    C        1      2        2 
  31  chr31_9455411     AAsi    G    T        0      0        2 
  31  chr31_9455411     AKia    G    T        0      0        2 
  31  chr31_9455411     AOna    G    T        0      0        2 
  31  chr31_9455411     ASom    G    T        0      0        2 
  31  chr31_9455411     HCab    G    T        0      0        2 
  31  chr31_9455411     HPrz    G    T        0      0        2 
  31  chr31_9455411     ZBoe    G    T        0      0        2 
  31  chr31_9455411     ZGre    G    T        1      2        2 
  31  chr31_9455411     ZHar    G    T        0      0        2 
  31  chr31_9455411   Sample    G    T        0      0        2 
  31  chr31_9455766     AAsi    C    T        0      0        2 
  31  chr31_9455766     AKia    C    T        0      0        2 
  31  chr31_9455766     AOna    C    T        0      0        2 
  31  chr31_9455766     ASom    C    T        1      2        2 
  31  chr31_9455766     HCab    C    T        0      0        2 
  31  chr31_9455766     HPrz    C    T        0      0        2 
  31  chr31_9455766     ZBoe    C    T        0      0        2 
  31  chr31_9455766     ZGre    C    T        0      0        2 
  31  chr31_9455766     ZHar    C    T        0      0        2 
  31  chr31_9455766   Sample    C    T        1      2        2 
  31  chr31_9459708     AAsi    A    T        0      0        2 
  31  chr31_9459708     AKia    A    T        0      0        2 
  31  chr31_9459708     AOna    A    T        0      0        2 
  31  chr31_9459708     ASom    A    T      0.5      1        2 
  31  chr31_9459708     HCab    A    T        0      0        2 
  31  chr31_9459708     HPrz    A    T        0      0        2 
  31  chr31_9459708     ZBoe    A    T        0      0        2 
  31  chr31_9459708     ZGre    A    T        0      0        2 
  31  chr31_9459708     ZHar    A    T        0      0        2 
  31  chr31_9459708   Sample    A    T        0      0        2 
  31  chr31_9469666     AAsi    A    G        0      0        2 
  31  chr31_9469666     AKia    A    G        0      0        2 
  31  chr31_9469666     AOna    A    G        0      0        2 
  31  chr31_9469666     ASom    A    G        0      0        2 
  31  chr31_9469666     HCab    A    G        0      0        2 
  31  chr31_9469666     HPrz    A    G        0      0        2 
  31  chr31_9469666     ZBoe    A    G        0      0        2 
  31  chr31_9469666     ZGre    A    G        0      0        2 
  31  chr31_9469666     ZHar    A    G        1      2        2 
  31  chr31_9469666   Sample    A    G        0      0        2 
  31  chr31_9472902     AAsi    C    T        0      0        2 
  31  chr31_9472902     AKia    C    T        1      2        2 
  31  chr31_9472902     AOna    C    T        0      0        2 
  31  chr31_9472902     ASom    C    T        0      0        2 
  31  chr31_9472902     HCab    C    T        0      0        2 
  31  chr31_9472902     HPrz    C    T        0      0        2 
  31  chr31_9472902     ZBoe    C    T        0      0        2 
  31  chr31_9472902     ZGre    C    T        0      0        2 
  31  chr31_9472902     ZHar    C    T        0      0        2 
  31  chr31_9472902   Sample    C    T        0      0        2 
  31  chr31_9477290     AAsi    C    T        0      0        2 
  31  chr31_9477290     AKia    C    T        0      0        2 
  31  chr31_9477290     AOna    C    T        0      0        2 
  31  chr31_9477290     ASom    C    T        1      2        2 
  31  chr31_9477290     HCab    C    T        0      0        2 
  31  chr31_9477290     HPrz    C    T        0      0        2 
  31  chr31_9477290     ZBoe    C    T        0      0        2 
  31  chr31_9477290     ZGre    C    T        0      0        2 
  31  chr31_9477290     ZHar    C    T        0      0        2 
  31  chr31_9477290   Sample    C    T        0      0        2 
  31  chr31_9477866     AAsi    G    A        0      0        2 
  31  chr31_9477866     AKia    G    A        0      0        2 
  31  chr31_9477866     AOna    G    A        0      0        2 
  31  chr31_9477866     ASom    G    A        0      0        2 
  31  chr31_9477866     HCab    G    A        0      0        2 
  31  chr31_9477866     HPrz    G    A        0      0        2 
  31  chr31_9477866     ZBoe    G    A        1      2        2 
  31  chr31_9477866     ZGre    G    A        0      0        2 
  31  chr31_9477866     ZHar    G    A        0      0        2 
  31  chr31_9477866   Sample    G    A        0      0        2 
  31  chr31_9484750     AAsi    T    C        0      0        2 
  31  chr31_9484750     AKia    T    C        1      2        2 
  31  chr31_9484750     AOna    T    C        0      0        2 
  31  chr31_9484750     ASom    T    C        0      0        2 
  31  chr31_9484750     HCab    T    C        0      0        2 
  31  chr31_9484750     HPrz    T    C        0      0        2 
  31  chr31_9484750     ZBoe    T    C        0      0        2 
  31  chr31_9484750     ZGre    T    C        0      0        2 
  31  chr31_9484750     ZHar    T    C        0      0        2 
  31  chr31_9484750   Sample    T    C        0      0        2 
  31  chr31_9493141     AAsi    C    A        0      0        2 
  31  chr31_9493141     AKia    C    A        0      0        2 
  31  chr31_9493141     AOna    C    A        0      0        2 
  31  chr31_9493141     ASom    C    A      0.5      1        2 
  31  chr31_9493141     HCab    C    A        0      0        2 
  31  chr31_9493141     HPrz    C    A        0      0        2 
  31  chr31_9493141     ZBoe    C    A        0      0        2 
  31  chr31_9493141     ZGre    C    A        0      0        2 
  31  chr31_9493141     ZHar    C    A        0      0        2 
  31  chr31_9493141   Sample    C    A        1      2        2 
  31  chr31_9495192     AAsi    C    T        0      0        2 
  31  chr31_9495192     AKia    C    T        0      0        2 
  31  chr31_9495192     AOna    C    T        0      0        2 
  31  chr31_9495192     ASom    C    T        0      0        2 
  31  chr31_9495192     HCab    C    T        0      0        2 
  31  chr31_9495192     HPrz    C    T        0      0        2 
  31  chr31_9495192     ZBoe    C    T      0.5      1        2 
  31  chr31_9495192     ZGre    C    T        0      0        2 
  31  chr31_9495192     ZHar    C    T        0      0        2 
  31  chr31_9495192   Sample    C    T        0      0        2 
  31  chr31_9496399     AAsi    T    C        0      0        2 
  31  chr31_9496399     AKia    T    C        0      0        2 
  31  chr31_9496399     AOna    T    C        0      0        2 
  31  chr31_9496399     ASom    T    C        0      0        2 
  31  chr31_9496399     HCab    T    C        0      0        2 
  31  chr31_9496399     HPrz    T    C      0.5      1        2 
  31  chr31_9496399     ZBoe    T    C        0      0        2 
  31  chr31_9496399     ZGre    T    C        0      0        2 
  31  chr31_9496399     ZHar    T    C        0      0        2 
  31  chr31_9496399   Sample    T    C        0      0        2 
  31  chr31_9499535     AAsi    A    G        0      0        2 
  31  chr31_9499535     AKia    A    G        0      0        2 
  31  chr31_9499535     AOna    A    G        0      0        2 
  31  chr31_9499535     ASom    A    G        0      0        2 
  31  chr31_9499535     HCab    A    G        1      2        2 
  31  chr31_9499535     HPrz    A    G        1      2        2 
  31  chr31_9499535     ZBoe    A    G        0      0        2 
  31  chr31_9499535     ZGre    A    G        0      0        2 
  31  chr31_9499535     ZHar    A    G        0      0        2 
  31  chr31_9499535   Sample    A    G        0      0        2 
  31  chr31_9508089     AAsi    T    C        0      0        2 
  31  chr31_9508089     AKia    T    C        0      0        2 
  31  chr31_9508089     AOna    T    C        0      0        2 
  31  chr31_9508089     ASom    T    C        0      0        2 
  31  chr31_9508089     HCab    T    C        1      2        2 
  31  chr31_9508089     HPrz    T    C        1      2        2 
  31  chr31_9508089     ZBoe    T    C        0      0        2 
  31  chr31_9508089     ZGre    T    C        0      0        2 
  31  chr31_9508089     ZHar    T    C        0      0        2 
  31  chr31_9508089   Sample    T    C        0      0        2 
  31  chr31_9511383     AAsi    C    T        1      2        2 
  31  chr31_9511383     AKia    C    T        0      0        2 
  31  chr31_9511383     AOna    C    T        0      0        2 
  31  chr31_9511383     ASom    C    T        0      0        2 
  31  chr31_9511383     HCab    C    T        0      0        2 
  31  chr31_9511383     HPrz    C    T        0      0        2 
  31  chr31_9511383     ZBoe    C    T        0      0        2 
  31  chr31_9511383     ZGre    C    T        0      0        2 
  31  chr31_9511383     ZHar    C    T        0      0        2 
  31  chr31_9511383   Sample    C    T        0      0        2 
  31  chr31_9511793     AAsi    G    A        0      0        2 
  31  chr31_9511793     AKia    G    A        0      0        2 
  31  chr31_9511793     AOna    G    A        0      0        2 
  31  chr31_9511793     ASom    G    A        0      0        2 
  31  chr31_9511793     HCab    G    A        1      2        2 
  31  chr31_9511793     HPrz    G    A        1      2        2 
  31  chr31_9511793     ZBoe    G    A        0      0        2 
  31  chr31_9511793     ZGre    G    A        0      0        2 
  31  chr31_9511793     ZHar    G    A        0      0        2 
  31  chr31_9511793   Sample    G    A        0      0        2 
  31  chr31_9512820     AAsi    T    C        0      0        2 
  31  chr31_9512820     AKia    T    C        0      0        2 
  31  chr31_9512820     AOna    T    C        0      0        2 
  31  chr31_9512820     ASom    T    C        0      0        2 
  31  chr31_9512820     HCab    T    C        0      0        2 
  31  chr31_9512820     HPrz    T    C        0      0        2 
  31  chr31_9512820     ZBoe    T    C      0.5      1        2 
  31  chr31_9512820     ZGre    T    C        0      0        2 
  31  chr31_9512820     ZHar    T    C        0      0        2 
  31  chr31_9512820   Sample    T    C        0      0        2 
  31  chr31_9513040     AAsi    A    G        0      0        2 
  31  chr31_9513040     AKia    A    G        1      2        2 
  31  chr31_9513040     AOna    A    G        0      0        2 
  31  chr31_9513040     ASom    A    G        0      0        2 
  31  chr31_9513040     HCab    A    G        0      0        2 
  31  chr31_9513040     HPrz    A    G        0      0        2 
  31  chr31_9513040     ZBoe    A    G        0      0        2 
  31  chr31_9513040     ZGre    A    G        0      0        2 
  31  chr31_9513040     ZHar    A    G        0      0        2 
  31  chr31_9513040   Sample    A    G        0      0        2 
  31  chr31_9519407     AAsi    G    T        0      0        2 
  31  chr31_9519407     AKia    G    T        0      0        2 
  31  chr31_9519407     AOna    G    T        0      0        2 
  31  chr31_9519407     ASom    G    T        0      0        2 
  31  chr31_9519407     HCab    G    T        1      2        2 
  31  chr31_9519407     HPrz    G    T        1      2        2 
  31  chr31_9519407     ZBoe    G    T        0      0        2 
  31  chr31_9519407     ZGre    G    T        0      0        2 
  31  chr31_9519407     ZHar    G    T        0      0        2 
  31  chr31_9519407   Sample    G    T        0      0        2 
  31  chr31_9520302     AAsi    T    C        0      0        2 
  31  chr31_9520302     AKia    T    C        0      0        2 
  31  chr31_9520302     AOna    T    C        0      0        2 
  31  chr31_9520302     ASom    T    C        0      0        2 
  31  chr31_9520302     HCab    T    C        0      0        2 
  31  chr31_9520302     HPrz    T    C        0      0        2 
  31  chr31_9520302     ZBoe    T    C        1      2        2 
  31  chr31_9520302     ZGre    T    C        0      0        2 
  31  chr31_9520302     ZHar    T    C        0      0        2 
  31  chr31_9520302   Sample    T    C        0      0        2 
  31  chr31_9521389     AAsi    A    G        0      0        2 
  31  chr31_9521389     AKia    A    G        0      0        2 
  31  chr31_9521389     AOna    A    G        0      0        2 
  31  chr31_9521389     ASom    A    G        0      0        2 
  31  chr31_9521389     HCab    A    G        1      2        2 
  31  chr31_9521389     HPrz    A    G        1      2        2 
  31  chr31_9521389     ZBoe    A    G        0      0        2 
  31  chr31_9521389     ZGre    A    G        0      0        2 
  31  chr31_9521389     ZHar    A    G        0      0        2 
  31  chr31_9521389   Sample    A    G        0      0        2 
  31  chr31_9525024     AAsi    C    T        0      0        2 
  31  chr31_9525024     AKia    C    T        0      0        2 
  31  chr31_9525024     AOna    C    T        0      0        2 
  31  chr31_9525024     ASom    C    T        0      0        2 
  31  chr31_9525024     HCab    C    T      0.5      1        2 
  31  chr31_9525024     HPrz    C    T        1      2        2 
  31  chr31_9525024     ZBoe    C    T        0      0        2 
  31  chr31_9525024     ZGre    C    T        0      0        2 
  31  chr31_9525024     ZHar    C    T        0      0        2 
  31  chr31_9525024   Sample    C    T        0      0        2 
  31  chr31_9531401     AAsi    T    C        0      0        2 
  31  chr31_9531401     AKia    T    C        0      0        2 
  31  chr31_9531401     AOna    T    C        0      0        2 
  31  chr31_9531401     ASom    T    C        0      0        2 
  31  chr31_9531401     HCab    T    C        0      0        2 
  31  chr31_9531401     HPrz    T    C      0.5      1        2 
  31  chr31_9531401     ZBoe    T    C        0      0        2 
  31  chr31_9531401     ZGre    T    C        0      0        2 
  31  chr31_9531401     ZHar    T    C        0      0        2 
  31  chr31_9531401   Sample    T    C        0      0        2 
  31  chr31_9532393     AAsi    T    C        0      0        2 
  31  chr31_9532393     AKia    T    C        0      0        2 
  31  chr31_9532393     AOna    T    C        0      0        2 
  31  chr31_9532393     ASom    T    C        0      0        2 
  31  chr31_9532393     HCab    T    C        0      0        2 
  31  chr31_9532393     HPrz    T    C      0.5      1        2 
  31  chr31_9532393     ZBoe    T    C        0      0        2 
  31  chr31_9532393     ZGre    T    C        0      0        2 
  31  chr31_9532393     ZHar    T    C        0      0        2 
  31  chr31_9532393   Sample    T    C        0      0        2 
  31  chr31_9539346     AAsi    G    C        0      0        2 
  31  chr31_9539346     AKia    G    C        1      2        2 
  31  chr31_9539346     AOna    G    C        0      0        2 
  31  chr31_9539346     ASom    G    C        0      0        2 
  31  chr31_9539346     HCab    G    C        0      0        2 
  31  chr31_9539346     HPrz    G    C        0      0        2 
  31  chr31_9539346     ZBoe    G    C        0      0        2 
  31  chr31_9539346     ZGre    G    C        0      0        2 
  31  chr31_9539346     ZHar    G    C        0      0        2 
  31  chr31_9539346   Sample    G    C        0      0        2 
  31  chr31_9541643     AAsi    A    C        0      0        2 
  31  chr31_9541643     AKia    A    C        0      0        2 
  31  chr31_9541643     AOna    A    C        0      0        2 
  31  chr31_9541643     ASom    A    C        0      0        2 
  31  chr31_9541643     HCab    A    C      0.5      1        2 
  31  chr31_9541643     HPrz    A    C        0      0        2 
  31  chr31_9541643     ZBoe    A    C        0      0        2 
  31  chr31_9541643     ZGre    A    C        0      0        2 
  31  chr31_9541643     ZHar    A    C        0      0        2 
  31  chr31_9541643   Sample    A    C        0      0        2 
  31  chr31_9543433     AAsi    T    C        0      0        2 
  31  chr31_9543433     AKia    T    C        0      0        2 
  31  chr31_9543433     AOna    T    C        1      2        2 
  31  chr31_9543433     ASom    T    C        0      0        2 
  31  chr31_9543433     HCab    T    C        0      0        2 
  31  chr31_9543433     HPrz    T    C        0      0        2 
  31  chr31_9543433     ZBoe    T    C        0      0        2 
  31  chr31_9543433     ZGre    T    C        0      0        2 
  31  chr31_9543433     ZHar    T    C        0      0        2 
  31  chr31_9543433   Sample    T    C        0      0        2 
  31  chr31_9544660     AAsi    A    C        0      0        2 
  31  chr31_9544660     AKia    A    C        0      0        2 
  31  chr31_9544660     AOna    A    C        0      0        2 
  31  chr31_9544660     ASom    A    C        0      0        2 
  31  chr31_9544660     HCab    A    C        0      0        2 
  31  chr31_9544660     HPrz    A    C      0.5      1        2 
  31  chr31_9544660     ZBoe    A    C        0      0        2 
  31  chr31_9544660     ZGre    A    C        0      0        2 
  31  chr31_9544660     ZHar    A    C        0      0        2 
  31  chr31_9544660   Sample    A    C        0      0        2 
  31  chr31_9555840     AAsi    A    G        0      0        2 
  31  chr31_9555840     AKia    A    G        1      2        2 
  31  chr31_9555840     AOna    A    G        0      0        2 
  31  chr31_9555840     ASom    A    G        0      0        2 
  31  chr31_9555840     HCab    A    G        0      0        2 
  31  chr31_9555840     HPrz    A    G        0      0        2 
  31  chr31_9555840     ZBoe    A    G        0      0        2 
  31  chr31_9555840     ZGre    A    G        0      0        2 
  31  chr31_9555840     ZHar    A    G        0      0        2 
  31  chr31_9555840   Sample    A    G        0      0        2 
  31  chr31_9556156     AAsi    G    C        0      0        2 
  31  chr31_9556156     AKia    G    C        0      0        2 
  31  chr31_9556156     AOna    G    C        0      0        2 
  31  chr31_9556156     ASom    G    C        0      0        2 
  31  chr31_9556156     HCab    G    C      0.5      1        2 
  31  chr31_9556156     HPrz    G    C        0      0        2 
  31  chr31_9556156     ZBoe    G    C        0      0        2 
  31  chr31_9556156     ZGre    G    C        0      0        2 
  31  chr31_9556156     ZHar    G    C        0      0        2 
  31  chr31_9556156   Sample    G    C        0      0        2 
  31  chr31_9559471     AAsi    C    T        0      0        2 
  31  chr31_9559471     AKia    C    T        0      0        2 
  31  chr31_9559471     AOna    C    T        0      0        2 
  31  chr31_9559471     ASom    C    T        0      0        2 
  31  chr31_9559471     HCab    C    T        1      2        2 
  31  chr31_9559471     HPrz    C    T        1      2        2 
  31  chr31_9559471     ZBoe    C    T        0      0        2 
  31  chr31_9559471     ZGre    C    T        0      0        2 
  31  chr31_9559471     ZHar    C    T        0      0        2 
  31  chr31_9559471   Sample    C    T        0      0        2 
  31  chr31_9561527     AAsi    C    T        1      2        2 
  31  chr31_9561527     AKia    C    T        0      0        2 
  31  chr31_9561527     AOna    C    T        0      0        2 
  31  chr31_9561527     ASom    C    T        1      2        2 
  31  chr31_9561527     HCab    C    T        0      0        2 
  31  chr31_9561527     HPrz    C    T        0      0        2 
  31  chr31_9561527     ZBoe    C    T        0      0        2 
  31  chr31_9561527     ZGre    C    T        0      0        2 
  31  chr31_9561527     ZHar    C    T        0      0        2 
  31  chr31_9561527   Sample    C    T        1      2        2 
  31  chr31_9562899     AAsi    T    C        0      0        2 
  31  chr31_9562899     AKia    T    C        1      2        2 
  31  chr31_9562899     AOna    T    C        0      0        2 
  31  chr31_9562899     ASom    T    C        0      0        2 
  31  chr31_9562899     HCab    T    C        0      0        2 
  31  chr31_9562899     HPrz    T    C        0      0        2 
  31  chr31_9562899     ZBoe    T    C        0      0        2 
  31  chr31_9562899     ZGre    T    C        0      0        2 
  31  chr31_9562899     ZHar    T    C        0      0        2 
  31  chr31_9562899   Sample    T    C        0      0        2 
  31  chr31_9567572     AAsi    G    T        0      0        2 
  31  chr31_9567572     AKia    G    T        0      0        2 
  31  chr31_9567572     AOna    G    T        0      0        2 
  31  chr31_9567572     ASom    G    T        0      0        2 
  31  chr31_9567572     HCab    G    T        0      0        2 
  31  chr31_9567572     HPrz    G    T      0.5      1        2 
  31  chr31_9567572     ZBoe    G    T        0      0        2 
  31  chr31_9567572     ZGre    G    T        0      0        2 
  31  chr31_9567572     ZHar    G    T        0      0        2 
  31  chr31_9567572   Sample    G    T        0      0        2 
  31  chr31_9576714     AAsi    T    A        0      0        2 
  31  chr31_9576714     AKia    T    A        0      0        2 
  31  chr31_9576714     AOna    T    A        1      2        2 
  31  chr31_9576714     ASom    T    A        0      0        2 
  31  chr31_9576714     HCab    T    A        0      0        2 
  31  chr31_9576714     HPrz    T    A        0      0        2 
  31  chr31_9576714     ZBoe    T    A        0      0        2 
  31  chr31_9576714     ZGre    T    A        0      0        2 
  31  chr31_9576714     ZHar    T    A        0      0        2 
  31  chr31_9576714   Sample    T    A        0      0        2 
  31  chr31_9580796     AAsi    A    T        0      0        2 
  31  chr31_9580796     AKia    A    T        0      0        2 
  31  chr31_9580796     AOna    A    T        0      0        2 
  31  chr31_9580796     ASom    A    T        0      0        2 
  31  chr31_9580796     HCab    A    T        1      2        2 
  31  chr31_9580796     HPrz    A    T        1      2        2 
  31  chr31_9580796     ZBoe    A    T        0      0        2 
  31  chr31_9580796     ZGre    A    T        0      0        2 
  31  chr31_9580796     ZHar    A    T        0      0        2 
  31  chr31_9580796   Sample    A    T        0      0        2 
  31  chr31_9583704     AAsi    G    C        0      0        2 
  31  chr31_9583704     AKia    G    C        0      0        2 
  31  chr31_9583704     AOna    G    C        0      0        2 
  31  chr31_9583704     ASom    G    C        0      0        2 
  31  chr31_9583704     HCab    G    C        1      2        2 
  31  chr31_9583704     HPrz    G    C        1      2        2 
  31  chr31_9583704     ZBoe    G    C        0      0        2 
  31  chr31_9583704     ZGre    G    C        0      0        2 
  31  chr31_9583704     ZHar    G    C        0      0        2 
  31  chr31_9583704   Sample    G    C        0      0        2 
  31  chr31_9591160     AAsi    C    G        0      0        2 
  31  chr31_9591160     AKia    C    G        0      0        2 
  31  chr31_9591160     AOna    C    G        0      0        2 
  31  chr31_9591160     ASom    C    G        0      0        2 
  31  chr31_9591160     HCab    C    G        0      0        2 
  31  chr31_9591160     HPrz    C    G        0      0        2 
  31  chr31_9591160     ZBoe    C    G        0      0        2 
  31  chr31_9591160     ZGre    C    G        1      2        2 
  31  chr31_9591160     ZHar    C    G        0      0        2 
  31  chr31_9591160   Sample    C    G        0      0        2 
  31  chr31_9595296     AAsi    T    C        0      0        2 
  31  chr31_9595296     AKia    T    C        0      0        2 
  31  chr31_9595296     AOna    T    C        0      0        2 
  31  chr31_9595296     ASom    T    C        0      0        2 
  31  chr31_9595296     HCab    T    C        1      2        2 
  31  chr31_9595296     HPrz    T    C        1      2        2 
  31  chr31_9595296     ZBoe    T    C        0      0        2 
  31  chr31_9595296     ZGre    T    C        0      0        2 
  31  chr31_9595296     ZHar    T    C        0      0        2 
  31  chr31_9595296   Sample    T    C        0      0        2 
  31  chr31_9595741     AAsi    T    C        0      0        2 
  31  chr31_9595741     AKia    T    C        0      0        2 
  31  chr31_9595741     AOna    T    C        0      0        2 
  31  chr31_9595741     ASom    T    C        0      0        2 
  31  chr31_9595741     HCab    T    C        1      2        2 
  31  chr31_9595741     HPrz    T    C        1      2        2 
  31  chr31_9595741     ZBoe    T    C        0      0        2 
  31  chr31_9595741     ZGre    T    C        0      0        2 
  31  chr31_9595741     ZHar    T    C        0      0        2 
  31  chr31_9595741   Sample    T    C        0      0        2 
  31  chr31_9596663     AAsi    A    G        0      0        2 
  31  chr31_9596663     AKia    A    G        0      0        2 
  31  chr31_9596663     AOna    A    G        0      0        2 
  31  chr31_9596663     ASom    A    G        0      0        2 
  31  chr31_9596663     HCab    A    G        0      0        2 
  31  chr31_9596663     HPrz    A    G        0      0        2 
  31  chr31_9596663     ZBoe    A    G        0      0        2 
  31  chr31_9596663     ZGre    A    G        1      2        2 
  31  chr31_9596663     ZHar    A    G        0      0        2 
  31  chr31_9596663   Sample    A    G        0      0        2 
  31  chr31_9601290     AAsi    T    C        0      0        2 
  31  chr31_9601290     AKia    T    C        0      0        2 
  31  chr31_9601290     AOna    T    C        0      0        2 
  31  chr31_9601290     ASom    T    C        0      0        2 
  31  chr31_9601290     HCab    T    C        1      2        2 
  31  chr31_9601290     HPrz    T    C        1      2        2 
  31  chr31_9601290     ZBoe    T    C        0      0        2 
  31  chr31_9601290     ZGre    T    C        0      0        2 
  31  chr31_9601290     ZHar    T    C        0      0        2 
  31  chr31_9601290   Sample    T    C        0      0        2 
  31  chr31_9605324     AAsi    G    T        0      0        2 
  31  chr31_9605324     AKia    G    T        0      0        2 
  31  chr31_9605324     AOna    G    T        0      0        2 
  31  chr31_9605324     ASom    G    T        0      0        2 
  31  chr31_9605324     HCab    G    T        0      0        2 
  31  chr31_9605324     HPrz    G    T        0      0        2 
  31  chr31_9605324     ZBoe    G    T        0      0        2 
  31  chr31_9605324     ZGre    G    T        1      2        2 
  31  chr31_9605324     ZHar    G    T        0      0        2 
  31  chr31_9605324   Sample    G    T        0      0        2 
  31  chr31_9611861     AAsi    G    A        0      0        2 
  31  chr31_9611861     AKia    G    A        0      0        2 
  31  chr31_9611861     AOna    G    A        0      0        2 
  31  chr31_9611861     ASom    G    A        0      0        2 
  31  chr31_9611861     HCab    G    A        0      0        2 
  31  chr31_9611861     HPrz    G    A        0      0        2 
  31  chr31_9611861     ZBoe    G    A      0.5      1        2 
  31  chr31_9611861     ZGre    G    A        0      0        2 
  31  chr31_9611861     ZHar    G    A        0      0        2 
  31  chr31_9611861   Sample    G    A        0      0        2 
  31  chr31_9612691     AAsi    C    G        0      0        2 
  31  chr31_9612691     AKia    C    G        0      0        2 
  31  chr31_9612691     AOna    C    G        0      0        2 
  31  chr31_9612691     ASom    C    G        0      0        2 
  31  chr31_9612691     HCab    C    G      0.5      1        2 
  31  chr31_9612691     HPrz    C    G      0.5      1        2 
  31  chr31_9612691     ZBoe    C    G        0      0        2 
  31  chr31_9612691     ZGre    C    G        0      0        2 
  31  chr31_9612691     ZHar    C    G        0      0        2 
  31  chr31_9612691   Sample    C    G        0      0        2 
  31  chr31_9620042     AAsi    T    A        0      0        2 
  31  chr31_9620042     AKia    T    A        0      0        2 
  31  chr31_9620042     AOna    T    A        0      0        2 
  31  chr31_9620042     ASom    T    A        0      0        2 
  31  chr31_9620042     HCab    T    A        0      0        2 
  31  chr31_9620042     HPrz    T    A        0      0        2 
  31  chr31_9620042     ZBoe    T    A        0      0        2 
  31  chr31_9620042     ZGre    T    A        0      0        2 
  31  chr31_9620042     ZHar    T    A        1      2        2 
  31  chr31_9620042   Sample    T    A        0      0        2 
  31  chr31_9621657     AAsi    C    T        0      0        2 
  31  chr31_9621657     AKia    C    T        0      0        2 
  31  chr31_9621657     AOna    C    T        0      0        2 
  31  chr31_9621657     ASom    C    T        0      0        2 
  31  chr31_9621657     HCab    C    T        0      0        2 
  31  chr31_9621657     HPrz    C    T        0      0        2 
  31  chr31_9621657     ZBoe    C    T        1      2        2 
  31  chr31_9621657     ZGre    C    T        0      0        2 
  31  chr31_9621657     ZHar    C    T        0      0        2 
  31  chr31_9621657   Sample    C    T        0      0        2 
  31  chr31_9622366     AAsi    T    C        0      0        2 
  31  chr31_9622366     AKia    T    C        0      0        2 
  31  chr31_9622366     AOna    T    C        0      0        2 
  31  chr31_9622366     ASom    T    C        0      0        2 
  31  chr31_9622366     HCab    T    C        0      0        2 
  31  chr31_9622366     HPrz    T    C        0      0        2 
  31  chr31_9622366     ZBoe    T    C        1      2        2 
  31  chr31_9622366     ZGre    T    C        0      0        2 
  31  chr31_9622366     ZHar    T    C        0      0        2 
  31  chr31_9622366   Sample    T    C        0      0        2 
  31  chr31_9624874     AAsi    T    G        0      0        2 
  31  chr31_9624874     AKia    T    G        1      2        2 
  31  chr31_9624874     AOna    T    G      0.5      1        2 
  31  chr31_9624874     ASom    T    G        0      0        2 
  31  chr31_9624874     HCab    T    G        0      0        2 
  31  chr31_9624874     HPrz    T    G        0      0        2 
  31  chr31_9624874     ZBoe    T    G        0      0        2 
  31  chr31_9624874     ZGre    T    G        0      0        2 
  31  chr31_9624874     ZHar    T    G        0      0        2 
  31  chr31_9624874   Sample    T    G        0      0        2 
  31  chr31_9628545     AAsi    C    A        0      0        2 
  31  chr31_9628545     AKia    C    A        0      0        2 
  31  chr31_9628545     AOna    C    A      0.5      1        2 
  31  chr31_9628545     ASom    C    A        0      0        2 
  31  chr31_9628545     HCab    C    A        0      0        2 
  31  chr31_9628545     HPrz    C    A        0      0        2 
  31  chr31_9628545     ZBoe    C    A        0      0        2 
  31  chr31_9628545     ZGre    C    A        0      0        2 
  31  chr31_9628545     ZHar    C    A        0      0        2 
  31  chr31_9628545   Sample    C    A        0      0        2 
  31  chr31_9630744     AAsi    G    A      0.5      1        2 
  31  chr31_9630744     AKia    G    A        0      0        2 
  31  chr31_9630744     AOna    G    A        0      0        2 
  31  chr31_9630744     ASom    G    A        0      0        2 
  31  chr31_9630744     HCab    G    A        0      0        2 
  31  chr31_9630744     HPrz    G    A        0      0        2 
  31  chr31_9630744     ZBoe    G    A        0      0        2 
  31  chr31_9630744     ZGre    G    A        0      0        2 
  31  chr31_9630744     ZHar    G    A        0      0        2 
  31  chr31_9630744   Sample    G    A        0      0        2 
  31  chr31_9630922     AAsi    G    A        0      0        2 
  31  chr31_9630922     AKia    G    A        0      0        2 
  31  chr31_9630922     AOna    G    A        0      0        2 
  31  chr31_9630922     ASom    G    A        0      0        2 
  31  chr31_9630922     HCab    G    A        0      0        2 
  31  chr31_9630922     HPrz    G    A        0      0        2 
  31  chr31_9630922     ZBoe    G    A        0      0        2 
  31  chr31_9630922     ZGre    G    A        1      2        2 
  31  chr31_9630922     ZHar    G    A        0      0        2 
  31  chr31_9630922   Sample    G    A        0      0        2 
  31  chr31_9635622     AAsi    A    G        0      0        2 
  31  chr31_9635622     AKia    A    G        0      0        2 
  31  chr31_9635622     AOna    A    G        0      0        2 
  31  chr31_9635622     ASom    A    G        0      0        2 
  31  chr31_9635622     HCab    A    G        0      0        2 
  31  chr31_9635622     HPrz    A    G        0      0        2 
  31  chr31_9635622     ZBoe    A    G      0.5      1        2 
  31  chr31_9635622     ZGre    A    G        1      2        2 
  31  chr31_9635622     ZHar    A    G        1      2        2 
  31  chr31_9635622   Sample    A    G        0      0        2 
  31  chr31_9635822     AAsi    C    A        0      0        2 
  31  chr31_9635822     AKia    C    A        0      0        2 
  31  chr31_9635822     AOna    C    A        0      0        2 
  31  chr31_9635822     ASom    C    A        0      0        2 
  31  chr31_9635822     HCab    C    A        1      2        2 
  31  chr31_9635822     HPrz    C    A        1      2        2 
  31  chr31_9635822     ZBoe    C    A        0      0        2 
  31  chr31_9635822     ZGre    C    A        0      0        2 
  31  chr31_9635822     ZHar    C    A        0      0        2 
  31  chr31_9635822   Sample    C    A        0      0        2 
  31  chr31_9641428     AAsi    A    G        0      0        2 
  31  chr31_9641428     AKia    A    G        0      0        2 
  31  chr31_9641428     AOna    A    G        0      0        2 
  31  chr31_9641428     ASom    A    G        0      0        2 
  31  chr31_9641428     HCab    A    G        0      0        2 
  31  chr31_9641428     HPrz    A    G        0      0        2 
  31  chr31_9641428     ZBoe    A    G        0      0        2 
  31  chr31_9641428     ZGre    A    G        1      2        2 
  31  chr31_9641428     ZHar    A    G        0      0        2 
  31  chr31_9641428   Sample    A    G        0      0        2 
  31  chr31_9644509     AAsi    G    A        0      0        2 
  31  chr31_9644509     AKia    G    A        0      0        2 
  31  chr31_9644509     AOna    G    A        0      0        2 
  31  chr31_9644509     ASom    G    A      0.5      1        2 
  31  chr31_9644509     HCab    G    A        0      0        2 
  31  chr31_9644509     HPrz    G    A        0      0        2 
  31  chr31_9644509     ZBoe    G    A        0      0        2 
  31  chr31_9644509     ZGre    G    A        0      0        2 
  31  chr31_9644509     ZHar    G    A        0      0        2 
  31  chr31_9644509   Sample    G    A        0      0        2 
  31  chr31_9653633     AAsi    A    T        0      0        2 
  31  chr31_9653633     AKia    A    T        0      0        2 
  31  chr31_9653633     AOna    A    T        0      0        2 
  31  chr31_9653633     ASom    A    T        0      0        2 
  31  chr31_9653633     HCab    A    T      0.5      1        2 
  31  chr31_9653633     HPrz    A    T      0.5      1        2 
  31  chr31_9653633     ZBoe    A    T        0      0        2 
  31  chr31_9653633     ZGre    A    T        0      0        2 
  31  chr31_9653633     ZHar    A    T        0      0        2 
  31  chr31_9653633   Sample    A    T        0      0        2 
  31  chr31_9658408     AAsi    A    G        0      0        2 
  31  chr31_9658408     AKia    A    G        0      0        2 
  31  chr31_9658408     AOna    A    G      0.5      1        2 
  31  chr31_9658408     ASom    A    G        0      0        2 
  31  chr31_9658408     HCab    A    G        0      0        2 
  31  chr31_9658408     HPrz    A    G        0      0        2 
  31  chr31_9658408     ZBoe    A    G        0      0        2 
  31  chr31_9658408     ZGre    A    G        0      0        2 
  31  chr31_9658408     ZHar    A    G        0      0        2 
  31  chr31_9658408   Sample    A    G        0      0        2 
  31  chr31_9662356     AAsi    A    C        1      2        2 
  31  chr31_9662356     AKia    A    C        0      0        2 
  31  chr31_9662356     AOna    A    C        0      0        2 
  31  chr31_9662356     ASom    A    C        0      0        2 
  31  chr31_9662356     HCab    A    C        0      0        2 
  31  chr31_9662356     HPrz    A    C        0      0        2 
  31  chr31_9662356     ZBoe    A    C        0      0        2 
  31  chr31_9662356     ZGre    A    C        0      0        2 
  31  chr31_9662356     ZHar    A    C        0      0        2 
  31  chr31_9662356   Sample    A    C        0      0        2 
  31  chr31_9662826     AAsi    G    A        0      0        2 
  31  chr31_9662826     AKia    G    A        0      0        2 
  31  chr31_9662826     AOna    G    A        0      0        2 
  31  chr31_9662826     ASom    G    A        0      0        2 
  31  chr31_9662826     HCab    G    A        1      2        2 
  31  chr31_9662826     HPrz    G    A        1      2        2 
  31  chr31_9662826     ZBoe    G    A        0      0        2 
  31  chr31_9662826     ZGre    G    A        0      0        2 
  31  chr31_9662826     ZHar    G    A        0      0        2 
  31  chr31_9662826   Sample    G    A        0      0        2 
  31  chr31_9667853     AAsi    C    G        0      0        2 
  31  chr31_9667853     AKia    C    G        0      0        2 
  31  chr31_9667853     AOna    C    G        0      0        2 
  31  chr31_9667853     ASom    C    G        0      0        2 
  31  chr31_9667853     HCab    C    G        0      0        2 
  31  chr31_9667853     HPrz    C    G        0      0        2 
  31  chr31_9667853     ZBoe    C    G        0      0        2 
  31  chr31_9667853     ZGre    C    G        1      2        2 
  31  chr31_9667853     ZHar    C    G        0      0        2 
  31  chr31_9667853   Sample    C    G        0      0        2 
  31  chr31_9668374     AAsi    C    A        0      0        2 
  31  chr31_9668374     AKia    C    A        0      0        2 
  31  chr31_9668374     AOna    C    A        0      0        2 
  31  chr31_9668374     ASom    C    A        0      0        2 
  31  chr31_9668374     HCab    C    A        0      0        2 
  31  chr31_9668374     HPrz    C    A        0      0        2 
  31  chr31_9668374     ZBoe    C    A        0      0        2 
  31  chr31_9668374     ZGre    C    A        0      0        2 
  31  chr31_9668374     ZHar    C    A        1      2        2 
  31  chr31_9668374   Sample    C    A        0      0        2 
  31  chr31_9676526     AAsi    T    C        0      0        2 
  31  chr31_9676526     AKia    T    C        0      0        2 
  31  chr31_9676526     AOna    T    C        0      0        2 
  31  chr31_9676526     ASom    T    C        0      0        2 
  31  chr31_9676526     HCab    T    C        1      2        2 
  31  chr31_9676526     HPrz    T    C        1      2        2 
  31  chr31_9676526     ZBoe    T    C        0      0        2 
  31  chr31_9676526     ZGre    T    C        0      0        2 
  31  chr31_9676526     ZHar    T    C        0      0        2 
  31  chr31_9676526   Sample    T    C        0      0        2 
  31  chr31_9677511     AAsi    T    C      0.5      1        2 
  31  chr31_9677511     AKia    T    C        0      0        2 
  31  chr31_9677511     AOna    T    C        0      0        2 
  31  chr31_9677511     ASom    T    C        0      0        2 
  31  chr31_9677511     HCab    T    C        0      0        2 
  31  chr31_9677511     HPrz    T    C        0      0        2 
  31  chr31_9677511     ZBoe    T    C        0      0        2 
  31  chr31_9677511     ZGre    T    C        0      0        2 
  31  chr31_9677511     ZHar    T    C        0      0        2 
  31  chr31_9677511   Sample    T    C        1      2        2 
  31  chr31_9677768     AAsi    A    G        0      0        2 
  31  chr31_9677768     AKia    A    G        0      0        2 
  31  chr31_9677768     AOna    A    G        0      0        2 
  31  chr31_9677768     ASom    A    G        0      0        2 
  31  chr31_9677768     HCab    A    G        0      0        2 
  31  chr31_9677768     HPrz    A    G        0      0        2 
  31  chr31_9677768     ZBoe    A    G        0      0        2 
  31  chr31_9677768     ZGre    A    G        0      0        2 
  31  chr31_9677768     ZHar    A    G        1      2        2 
  31  chr31_9677768   Sample    A    G        0      0        2 
  31  chr31_9681098     AAsi    T    C      0.5      1        2 
  31  chr31_9681098     AKia    T    C        0      0        2 
  31  chr31_9681098     AOna    T    C        0      0        2 
  31  chr31_9681098     ASom    T    C        0      0        2 
  31  chr31_9681098     HCab    T    C        0      0        2 
  31  chr31_9681098     HPrz    T    C        0      0        2 
  31  chr31_9681098     ZBoe    T    C        0      0        2 
  31  chr31_9681098     ZGre    T    C        0      0        2 
  31  chr31_9681098     ZHar    T    C        0      0        2 
  31  chr31_9681098   Sample    T    C        0      0        2 
  31  chr31_9688703     AAsi    A    C        0      0        2 
  31  chr31_9688703     AKia    A    C        0      0        2 
  31  chr31_9688703     AOna    A    C        0      0        2 
  31  chr31_9688703     ASom    A    C        0      0        2 
  31  chr31_9688703     HCab    A    C        1      2        2 
  31  chr31_9688703     HPrz    A    C        1      2        2 
  31  chr31_9688703     ZBoe    A    C        0      0        2 
  31  chr31_9688703     ZGre    A    C        0      0        2 
  31  chr31_9688703     ZHar    A    C        0      0        2 
  31  chr31_9688703   Sample    A    C        0      0        2 
  31  chr31_9688772     AAsi    T    C        0      0        2 
  31  chr31_9688772     AKia    T    C        0      0        2 
  31  chr31_9688772     AOna    T    C        0      0        2 
  31  chr31_9688772     ASom    T    C        0      0        2 
  31  chr31_9688772     HCab    T    C        1      2        2 
  31  chr31_9688772     HPrz    T    C        1      2        2 
  31  chr31_9688772     ZBoe    T    C        0      0        2 
  31  chr31_9688772     ZGre    T    C        0      0        2 
  31  chr31_9688772     ZHar    T    C        0      0        2 
  31  chr31_9688772   Sample    T    C        0      0        2 
  31  chr31_9689298     AAsi    C    T        0      0        2 
  31  chr31_9689298     AKia    C    T        0      0        2 
  31  chr31_9689298     AOna    C    T        1      2        2 
  31  chr31_9689298     ASom    C    T        0      0        2 
  31  chr31_9689298     HCab    C    T        0      0        2 
  31  chr31_9689298     HPrz    C    T        0      0        2 
  31  chr31_9689298     ZBoe    C    T        0      0        2 
  31  chr31_9689298     ZGre    C    T        0      0        2 
  31  chr31_9689298     ZHar    C    T        0      0        2 
  31  chr31_9689298   Sample    C    T        0      0        2 
  31  chr31_9695585     AAsi    T    C        0      0        2 
  31  chr31_9695585     AKia    T    C        1      2        2 
  31  chr31_9695585     AOna    T    C        0      0        2 
  31  chr31_9695585     ASom    T    C        0      0        2 
  31  chr31_9695585     HCab    T    C        0      0        2 
  31  chr31_9695585     HPrz    T    C        0      0        2 
  31  chr31_9695585     ZBoe    T    C        0      0        2 
  31  chr31_9695585     ZGre    T    C        0      0        2 
  31  chr31_9695585     ZHar    T    C        0      0        2 
  31  chr31_9695585   Sample    T    C        0      0        2 
  31  chr31_9696457     AAsi    A    G        0      0        2 
  31  chr31_9696457     AKia    A    G        0      0        2 
  31  chr31_9696457     AOna    A    G        0      0        2 
  31  chr31_9696457     ASom    A    G        0      0        2 
  31  chr31_9696457     HCab    A    G        0      0        2 
  31  chr31_9696457     HPrz    A    G        0      0        2 
  31  chr31_9696457     ZBoe    A    G        0      0        2 
  31  chr31_9696457     ZGre    A    G        0      0        2 
  31  chr31_9696457     ZHar    A    G        1      2        2 
  31  chr31_9696457   Sample    A    G        0      0        2 
  31  chr31_9702808     AAsi    T    C        0      0        2 
  31  chr31_9702808     AKia    T    C        0      0        2 
  31  chr31_9702808     AOna    T    C        0      0        2 
  31  chr31_9702808     ASom    T    C        0      0        2 
  31  chr31_9702808     HCab    T    C        0      0        2 
  31  chr31_9702808     HPrz    T    C        0      0        2 
  31  chr31_9702808     ZBoe    T    C      0.5      1        2 
  31  chr31_9702808     ZGre    T    C        0      0        2 
  31  chr31_9702808     ZHar    T    C        0      0        2 
  31  chr31_9702808   Sample    T    C        0      0        2 
  31  chr31_9704215     AAsi    T    C        0      0        2 
  31  chr31_9704215     AKia    T    C        0      0        2 
  31  chr31_9704215     AOna    T    C        0      0        2 
  31  chr31_9704215     ASom    T    C        0      0        2 
  31  chr31_9704215     HCab    T    C        0      0        2 
  31  chr31_9704215     HPrz    T    C        0      0        2 
  31  chr31_9704215     ZBoe    T    C        0      0        2 
  31  chr31_9704215     ZGre    T    C        0      0        2 
  31  chr31_9704215     ZHar    T    C      0.5      1        2 
  31  chr31_9704215   Sample    T    C        0      0        2 
  31  chr31_9705126     AAsi    A    G        0      0        2 
  31  chr31_9705126     AKia    A    G      0.5      1        2 
  31  chr31_9705126     AOna    A    G        0      0        2 
  31  chr31_9705126     ASom    A    G        0      0        2 
  31  chr31_9705126     HCab    A    G        0      0        2 
  31  chr31_9705126     HPrz    A    G        0      0        2 
  31  chr31_9705126     ZBoe    A    G        0      0        2 
  31  chr31_9705126     ZGre    A    G        0      0        2 
  31  chr31_9705126     ZHar    A    G        0      0        2 
  31  chr31_9705126   Sample    A    G        0      0        2 
  31  chr31_9705251     AAsi    G    C        0      0        2 
  31  chr31_9705251     AKia    G    C      0.5      1        2 
  31  chr31_9705251     AOna    G    C        0      0        2 
  31  chr31_9705251     ASom    G    C        0      0        2 
  31  chr31_9705251     HCab    G    C        0      0        2 
  31  chr31_9705251     HPrz    G    C        0      0        2 
  31  chr31_9705251     ZBoe    G    C        0      0        2 
  31  chr31_9705251     ZGre    G    C        0      0        2 
  31  chr31_9705251     ZHar    G    C        0      0        2 
  31  chr31_9705251   Sample    G    C        0      0        2 
  31  chr31_9708218     AAsi    C    G        0      0        2 
  31  chr31_9708218     AKia    C    G        0      0        2 
  31  chr31_9708218     AOna    C    G        0      0        2 
  31  chr31_9708218     ASom    C    G      0.5      1        2 
  31  chr31_9708218     HCab    C    G        0      0        2 
  31  chr31_9708218     HPrz    C    G        0      0        2 
  31  chr31_9708218     ZBoe    C    G        0      0        2 
  31  chr31_9708218     ZGre    C    G        0      0        2 
  31  chr31_9708218     ZHar    C    G        0      0        2 
  31  chr31_9708218   Sample    C    G        0      0        2 
  31  chr31_9714292     AAsi    G    A        0      0        2 
  31  chr31_9714292     AKia    G    A        0      0        2 
  31  chr31_9714292     AOna    G    A        0      0        2 
  31  chr31_9714292     ASom    G    A        0      0        2 
  31  chr31_9714292     HCab    G    A        1      2        2 
  31  chr31_9714292     HPrz    G    A        1      2        2 
  31  chr31_9714292     ZBoe    G    A        0      0        2 
  31  chr31_9714292     ZGre    G    A        0      0        2 
  31  chr31_9714292     ZHar    G    A        0      0        2 
  31  chr31_9714292   Sample    G    A        0      0        2 
  31  chr31_9718607     AAsi    T    C        0      0        2 
  31  chr31_9718607     AKia    T    C        0      0        2 
  31  chr31_9718607     AOna    T    C        0      0        2 
  31  chr31_9718607     ASom    T    C        0      0        2 
  31  chr31_9718607     HCab    T    C        0      0        2 
  31  chr31_9718607     HPrz    T    C        0      0        2 
  31  chr31_9718607     ZBoe    T    C      0.5      1        2 
  31  chr31_9718607     ZGre    T    C        0      0        2 
  31  chr31_9718607     ZHar    T    C        0      0        2 
  31  chr31_9718607   Sample    T    C        0      0        2 
  31  chr31_9719606     AAsi    T    C        0      0        2 
  31  chr31_9719606     AKia    T    C        0      0        2 
  31  chr31_9719606     AOna    T    C        0      0        2 
  31  chr31_9719606     ASom    T    C        0      0        2 
  31  chr31_9719606     HCab    T    C        1      2        2 
  31  chr31_9719606     HPrz    T    C        1      2        2 
  31  chr31_9719606     ZBoe    T    C        0      0        2 
  31  chr31_9719606     ZGre    T    C        0      0        2 
  31  chr31_9719606     ZHar    T    C        0      0        2 
  31  chr31_9719606   Sample    T    C        0      0        2 
  31  chr31_9723459     AAsi    G    T        1      2        2 
  31  chr31_9723459     AKia    G    T        0      0        2 
  31  chr31_9723459     AOna    G    T        0      0        2 
  31  chr31_9723459     ASom    G    T        0      0        2 
  31  chr31_9723459     HCab    G    T        0      0        2 
  31  chr31_9723459     HPrz    G    T        0      0        2 
  31  chr31_9723459     ZBoe    G    T        0      0        2 
  31  chr31_9723459     ZGre    G    T        0      0        2 
  31  chr31_9723459     ZHar    G    T        0      0        2 
  31  chr31_9723459   Sample    G    T        1      2        2 
  31  chr31_9727048     AAsi    T    C        0      0        2 
  31  chr31_9727048     AKia    T    C        0      0        2 
  31  chr31_9727048     AOna    T    C        0      0        2 
  31  chr31_9727048     ASom    T    C        0      0        2 
  31  chr31_9727048     HCab    T    C        0      0        2 
  31  chr31_9727048     HPrz    T    C        0      0        2 
  31  chr31_9727048     ZBoe    T    C        0      0        2 
  31  chr31_9727048     ZGre    T    C        0      0        2 
  31  chr31_9727048     ZHar    T    C        1      2        2 
  31  chr31_9727048   Sample    T    C        0      0        2 
  31  chr31_9729870     AAsi    G    A        0      0        2 
  31  chr31_9729870     AKia    G    A        0      0        2 
  31  chr31_9729870     AOna    G    A        0      0        2 
  31  chr31_9729870     ASom    G    A        0      0        2 
  31  chr31_9729870     HCab    G    A        1      2        2 
  31  chr31_9729870     HPrz    G    A        1      2        2 
  31  chr31_9729870     ZBoe    G    A        0      0        2 
  31  chr31_9729870     ZGre    G    A        0      0        2 
  31  chr31_9729870     ZHar    G    A        0      0        2 
  31  chr31_9729870   Sample    G    A        0      0        2 
  31  chr31_9731983     AAsi    C    T        0      0        2 
  31  chr31_9731983     AKia    C    T        0      0        2 
  31  chr31_9731983     AOna    C    T        0      0        2 
  31  chr31_9731983     ASom    C    T        0      0        2 
  31  chr31_9731983     HCab    C    T        1      2        2 
  31  chr31_9731983     HPrz    C    T        1      2        2 
  31  chr31_9731983     ZBoe    C    T        0      0        2 
  31  chr31_9731983     ZGre    C    T        0      0        2 
  31  chr31_9731983     ZHar    C    T        0      0        2 
  31  chr31_9731983   Sample    C    T        0      0        2 
  31  chr31_9733168     AAsi    A    G        0      0        2 
  31  chr31_9733168     AKia    A    G        0      0        2 
  31  chr31_9733168     AOna    A    G        0      0        2 
  31  chr31_9733168     ASom    A    G        0      0        2 
  31  chr31_9733168     HCab    A    G        0      0        2 
  31  chr31_9733168     HPrz    A    G        0      0        2 
  31  chr31_9733168     ZBoe    A    G        0      0        2 
  31  chr31_9733168     ZGre    A    G        1      2        2 
  31  chr31_9733168     ZHar    A    G        0      0        2 
  31  chr31_9733168   Sample    A    G        0      0        2 
  31  chr31_9737814     AAsi    A    G        0      0        2 
  31  chr31_9737814     AKia    A    G        0      0        2 
  31  chr31_9737814     AOna    A    G        0      0        2 
  31  chr31_9737814     ASom    A    G        0      0        2 
  31  chr31_9737814     HCab    A    G        0      0        2 
  31  chr31_9737814     HPrz    A    G        0      0        2 
  31  chr31_9737814     ZBoe    A    G        1      2        2 
  31  chr31_9737814     ZGre    A    G        0      0        2 
  31  chr31_9737814     ZHar    A    G        1      2        2 
  31  chr31_9737814   Sample    A    G        0      0        2 
  31  chr31_9738400     AAsi    A    G        0      0        2 
  31  chr31_9738400     AKia    A    G        0      0        2 
  31  chr31_9738400     AOna    A    G        0      0        2 
  31  chr31_9738400     ASom    A    G        0      0        2 
  31  chr31_9738400     HCab    A    G        0      0        2 
  31  chr31_9738400     HPrz    A    G        0      0        2 
  31  chr31_9738400     ZBoe    A    G      0.5      1        2 
  31  chr31_9738400     ZGre    A    G        0      0        2 
  31  chr31_9738400     ZHar    A    G        0      0        2 
  31  chr31_9738400   Sample    A    G        0      0        2 
  31  chr31_9753193     AAsi    A    G        0      0        2 
  31  chr31_9753193     AKia    A    G        0      0        2 
  31  chr31_9753193     AOna    A    G        0      0        2 
  31  chr31_9753193     ASom    A    G        0      0        2 
  31  chr31_9753193     HCab    A    G        0      0        2 
  31  chr31_9753193     HPrz    A    G        0      0        2 
  31  chr31_9753193     ZBoe    A    G        0      0        2 
  31  chr31_9753193     ZGre    A    G        1      2        2 
  31  chr31_9753193     ZHar    A    G        0      0        2 
  31  chr31_9753193   Sample    A    G        0      0        2 
  31  chr31_9754338     AAsi    T    C        0      0        2 
  31  chr31_9754338     AKia    T    C        0      0        2 
  31  chr31_9754338     AOna    T    C        0      0        2 
  31  chr31_9754338     ASom    T    C        0      0        2 
  31  chr31_9754338     HCab    T    C        0      0        2 
  31  chr31_9754338     HPrz    T    C        0      0        2 
  31  chr31_9754338     ZBoe    T    C        0      0        2 
  31  chr31_9754338     ZGre    T    C        1      2        2 
  31  chr31_9754338     ZHar    T    C        0      0        2 
  31  chr31_9754338   Sample    T    C        0      0        2 
  31  chr31_9754360     AAsi    A    G        0      0        2 
  31  chr31_9754360     AKia    A    G        0      0        2 
  31  chr31_9754360     AOna    A    G        0      0        2 
  31  chr31_9754360     ASom    A    G      0.5      1        2 
  31  chr31_9754360     HCab    A    G        0      0        2 
  31  chr31_9754360     HPrz    A    G        0      0        2 
  31  chr31_9754360     ZBoe    A    G        0      0        2 
  31  chr31_9754360     ZGre    A    G        0      0        2 
  31  chr31_9754360     ZHar    A    G        0      0        2 
  31  chr31_9754360   Sample    A    G        0      0        2 
  31  chr31_9762871     AAsi    A    G        0      0        2 
  31  chr31_9762871     AKia    A    G        0      0        2 
  31  chr31_9762871     AOna    A    G        1      2        2 
  31  chr31_9762871     ASom    A    G        0      0        2 
  31  chr31_9762871     HCab    A    G        0      0        2 
  31  chr31_9762871     HPrz    A    G        0      0        2 
  31  chr31_9762871     ZBoe    A    G        0      0        2 
  31  chr31_9762871     ZGre    A    G        0      0        2 
  31  chr31_9762871     ZHar    A    G        0      0        2 
  31  chr31_9762871   Sample    A    G        0      0        2 
  31  chr31_9772124     AAsi    T    C        0      0        2 
  31  chr31_9772124     AKia    T    C        0      0        2 
  31  chr31_9772124     AOna    T    C        1      2        2 
  31  chr31_9772124     ASom    T    C        0      0        2 
  31  chr31_9772124     HCab    T    C        0      0        2 
  31  chr31_9772124     HPrz    T    C        0      0        2 
  31  chr31_9772124     ZBoe    T    C        1      2        2 
  31  chr31_9772124     ZGre    T    C        1      2        2 
  31  chr31_9772124     ZHar    T    C        1      2        2 
  31  chr31_9772124   Sample    T    C        0      0        2 
  31  chr31_9772369     AAsi    C    T        0      0        2 
  31  chr31_9772369     AKia    C    T        0      0        2 
  31  chr31_9772369     AOna    C    T        1      2        2 
  31  chr31_9772369     ASom    C    T        0      0        2 
  31  chr31_9772369     HCab    C    T        0      0        2 
  31  chr31_9772369     HPrz    C    T        0      0        2 
  31  chr31_9772369     ZBoe    C    T        1      2        2 
  31  chr31_9772369     ZGre    C    T        1      2        2 
  31  chr31_9772369     ZHar    C    T        1      2        2 
  31  chr31_9772369   Sample    C    T        0      0        2 
  31  chr31_9774373     AAsi    G    C        0      0        2 
  31  chr31_9774373     AKia    G    C        0      0        2 
  31  chr31_9774373     AOna    G    C        0      0        2 
  31  chr31_9774373     ASom    G    C        0      0        2 
  31  chr31_9774373     HCab    G    C        0      0        2 
  31  chr31_9774373     HPrz    G    C        0      0        2 
  31  chr31_9774373     ZBoe    G    C      0.5      1        2 
  31  chr31_9774373     ZGre    G    C        0      0        2 
  31  chr31_9774373     ZHar    G    C        0      0        2 
  31  chr31_9774373   Sample    G    C        0      0        2 
  31  chr31_9777550     AAsi    G    A        0      0        2 
  31  chr31_9777550     AKia    G    A        0      0        2 
  31  chr31_9777550     AOna    G    A        0      0        2 
  31  chr31_9777550     ASom    G    A        0      0        2 
  31  chr31_9777550     HCab    G    A        1      2        2 
  31  chr31_9777550     HPrz    G    A        1      2        2 
  31  chr31_9777550     ZBoe    G    A        0      0        2 
  31  chr31_9777550     ZGre    G    A        0      0        2 
  31  chr31_9777550     ZHar    G    A        0      0        2 
  31  chr31_9777550   Sample    G    A        0      0        2 
  31  chr31_9778326     AAsi    G    A        0      0        2 
  31  chr31_9778326     AKia    G    A        0      0        2 
  31  chr31_9778326     AOna    G    A        0      0        2 
  31  chr31_9778326     ASom    G    A        0      0        2 
  31  chr31_9778326     HCab    G    A        0      0        2 
  31  chr31_9778326     HPrz    G    A        0      0        2 
  31  chr31_9778326     ZBoe    G    A      0.5      1        2 
  31  chr31_9778326     ZGre    G    A        0      0        2 
  31  chr31_9778326     ZHar    G    A        0      0        2 
  31  chr31_9778326   Sample    G    A        0      0        2 
  31  chr31_9788481     AAsi    A    G        0      0        2 
  31  chr31_9788481     AKia    A    G        1      2        2 
  31  chr31_9788481     AOna    A    G        1      2        2 
  31  chr31_9788481     ASom    A    G        0      0        2 
  31  chr31_9788481     HCab    A    G        0      0        2 
  31  chr31_9788481     HPrz    A    G        0      0        2 
  31  chr31_9788481     ZBoe    A    G        0      0        2 
  31  chr31_9788481     ZGre    A    G        0      0        2 
  31  chr31_9788481     ZHar    A    G        0      0        2 
  31  chr31_9788481   Sample    A    G        0      0        2 
  31  chr31_9788501     AAsi    C    G        0      0        2 
  31  chr31_9788501     AKia    C    G        0      0        2 
  31  chr31_9788501     AOna    C    G        0      0        2 
  31  chr31_9788501     ASom    C    G        0      0        2 
  31  chr31_9788501     HCab    C    G        0      0        2 
  31  chr31_9788501     HPrz    C    G        0      0        2 
  31  chr31_9788501     ZBoe    C    G      0.5      1        2 
  31  chr31_9788501     ZGre    C    G        0      0        2 
  31  chr31_9788501     ZHar    C    G        0      0        2 
  31  chr31_9788501   Sample    C    G        0      0        2 
  31  chr31_9789497     AAsi    G    C        0      0        2 
  31  chr31_9789497     AKia    G    C        1      2        2 
  31  chr31_9789497     AOna    G    C        1      2        2 
  31  chr31_9789497     ASom    G    C        0      0        2 
  31  chr31_9789497     HCab    G    C        0      0        2 
  31  chr31_9789497     HPrz    G    C        0      0        2 
  31  chr31_9789497     ZBoe    G    C        0      0        2 
  31  chr31_9789497     ZGre    G    C        0      0        2 
  31  chr31_9789497     ZHar    G    C        0      0        2 
  31  chr31_9789497   Sample    G    C        0      0        2 
  31  chr31_9790554     AAsi    G    A        0      0        2 
  31  chr31_9790554     AKia    G    A        0      0        2 
  31  chr31_9790554     AOna    G    A        0      0        2 
  31  chr31_9790554     ASom    G    A        0      0        2 
  31  chr31_9790554     HCab    G    A        0      0        2 
  31  chr31_9790554     HPrz    G    A        0      0        2 
  31  chr31_9790554     ZBoe    G    A      0.5      1        2 
  31  chr31_9790554     ZGre    G    A        0      0        2 
  31  chr31_9790554     ZHar    G    A        0      0        2 
  31  chr31_9790554   Sample    G    A        0      0        2 
  31  chr31_9790945     AAsi    T    C        0      0        2 
  31  chr31_9790945     AKia    T    C        0      0        2 
  31  chr31_9790945     AOna    T    C        0      0        2 
  31  chr31_9790945     ASom    T    C        0      0        2 
  31  chr31_9790945     HCab    T    C        1      2        2 
  31  chr31_9790945     HPrz    T    C        1      2        2 
  31  chr31_9790945     ZBoe    T    C        0      0        2 
  31  chr31_9790945     ZGre    T    C        0      0        2 
  31  chr31_9790945     ZHar    T    C        0      0        2 
  31  chr31_9790945   Sample    T    C        0      0        2 
  31  chr31_9792270     AAsi    A    G        0      0        2 
  31  chr31_9792270     AKia    A    G        0      0        2 
  31  chr31_9792270     AOna    A    G        0      0        2 
  31  chr31_9792270     ASom    A    G        0      0        2 
  31  chr31_9792270     HCab    A    G        1      2        2 
  31  chr31_9792270     HPrz    A    G        1      2        2 
  31  chr31_9792270     ZBoe    A    G        0      0        2 
  31  chr31_9792270     ZGre    A    G        0      0        2 
  31  chr31_9792270     ZHar    A    G        0      0        2 
  31  chr31_9792270   Sample    A    G        0      0        2 
  31  chr31_9793651     AAsi    A    G        0      0        2 
  31  chr31_9793651     AKia    A    G        0      0        2 
  31  chr31_9793651     AOna    A    G        0      0        2 
  31  chr31_9793651     ASom    A    G        0      0        2 
  31  chr31_9793651     HCab    A    G        0      0        2 
  31  chr31_9793651     HPrz    A    G      0.5      1        2 
  31  chr31_9793651     ZBoe    A    G        0      0        2 
  31  chr31_9793651     ZGre    A    G        0      0        2 
  31  chr31_9793651     ZHar    A    G        0      0        2 
  31  chr31_9793651   Sample    A    G        0      0        2 
  31  chr31_9795403     AAsi    G    A        0      0        2 
  31  chr31_9795403     AKia    G    A        0      0        2 
  31  chr31_9795403     AOna    G    A        0      0        2 
  31  chr31_9795403     ASom    G    A        0      0        2 
  31  chr31_9795403     HCab    G    A        0      0        2 
  31  chr31_9795403     HPrz    G    A        0      0        2 
  31  chr31_9795403     ZBoe    G    A      0.5      1        2 
  31  chr31_9795403     ZGre    G    A        0      0        2 
  31  chr31_9795403     ZHar    G    A        0      0        2 
  31  chr31_9795403   Sample    G    A        0      0        2 
  31  chr31_9795673     AAsi    A    C        0      0        2 
  31  chr31_9795673     AKia    A    C        0      0        2 
  31  chr31_9795673     AOna    A    C        0      0        2 
  31  chr31_9795673     ASom    A    C        0      0        2 
  31  chr31_9795673     HCab    A    C        0      0        2 
  31  chr31_9795673     HPrz    A    C        0      0        2 
  31  chr31_9795673     ZBoe    A    C        0      0        2 
  31  chr31_9795673     ZGre    A    C        1      2        2 
  31  chr31_9795673     ZHar    A    C        0      0        2 
  31  chr31_9795673   Sample    A    C        0      0        2 
  31  chr31_9795795     AAsi    A    G        0      0        2 
  31  chr31_9795795     AKia    A    G        0      0        2 
  31  chr31_9795795     AOna    A    G        0      0        2 
  31  chr31_9795795     ASom    A    G        0      0        2 
  31  chr31_9795795     HCab    A    G      0.5      1        2 
  31  chr31_9795795     HPrz    A    G        0      0        2 
  31  chr31_9795795     ZBoe    A    G        0      0        2 
  31  chr31_9795795     ZGre    A    G        0      0        2 
  31  chr31_9795795     ZHar    A    G        0      0        2 
  31  chr31_9795795   Sample    A    G        0      0        2 
  31  chr31_9798680     AAsi    T    C        0      0        2 
  31  chr31_9798680     AKia    T    C        1      2        2 
  31  chr31_9798680     AOna    T    C        0      0        2 
  31  chr31_9798680     ASom    T    C        0      0        2 
  31  chr31_9798680     HCab    T    C        0      0        2 
  31  chr31_9798680     HPrz    T    C        0      0        2 
  31  chr31_9798680     ZBoe    T    C        0      0        2 
  31  chr31_9798680     ZGre    T    C        0      0        2 
  31  chr31_9798680     ZHar    T    C        0      0        2 
  31  chr31_9798680   Sample    T    C        0      0        2 
  31  chr31_9800117     AAsi    G    A        0      0        2 
  31  chr31_9800117     AKia    G    A        0      0        2 
  31  chr31_9800117     AOna    G    A        0      0        2 
  31  chr31_9800117     ASom    G    A        0      0        2 
  31  chr31_9800117     HCab    G    A        1      2        2 
  31  chr31_9800117     HPrz    G    A        1      2        2 
  31  chr31_9800117     ZBoe    G    A        0      0        2 
  31  chr31_9800117     ZGre    G    A        0      0        2 
  31  chr31_9800117     ZHar    G    A        0      0        2 
  31  chr31_9800117   Sample    G    A        0      0        2 
  31  chr31_9803603     AAsi    A    G        0      0        2 
  31  chr31_9803603     AKia    A    G        0      0        2 
  31  chr31_9803603     AOna    A    G        0      0        2 
  31  chr31_9803603     ASom    A    G        0      0        2 
  31  chr31_9803603     HCab    A    G        0      0        2 
  31  chr31_9803603     HPrz    A    G        0      0        2 
  31  chr31_9803603     ZBoe    A    G        0      0        2 
  31  chr31_9803603     ZGre    A    G        0      0        2 
  31  chr31_9803603     ZHar    A    G      0.5      1        2 
  31  chr31_9803603   Sample    A    G        0      0        2 
  31  chr31_9806278     AAsi    A    C        0      0        2 
  31  chr31_9806278     AKia    A    C        1      2        2 
  31  chr31_9806278     AOna    A    C      0.5      1        2 
  31  chr31_9806278     ASom    A    C        0      0        2 
  31  chr31_9806278     HCab    A    C        0      0        2 
  31  chr31_9806278     HPrz    A    C        0      0        2 
  31  chr31_9806278     ZBoe    A    C        0      0        2 
  31  chr31_9806278     ZGre    A    C        0      0        2 
  31  chr31_9806278     ZHar    A    C        0      0        2 
  31  chr31_9806278   Sample    A    C        0      0        2 
  31  chr31_9806457     AAsi    C    A        0      0        2 
  31  chr31_9806457     AKia    C    A        0      0        2 
  31  chr31_9806457     AOna    C    A        0      0        2 
  31  chr31_9806457     ASom    C    A        0      0        2 
  31  chr31_9806457     HCab    C    A        0      0        2 
  31  chr31_9806457     HPrz    C    A        0      0        2 
  31  chr31_9806457     ZBoe    C    A      0.5      1        2 
  31  chr31_9806457     ZGre    C    A        0      0        2 
  31  chr31_9806457     ZHar    C    A        0      0        2 
  31  chr31_9806457   Sample    C    A        0      0        2 
  31  chr31_9809409     AAsi    T    C        0      0        2 
  31  chr31_9809409     AKia    T    C        0      0        2 
  31  chr31_9809409     AOna    T    C        0      0        2 
  31  chr31_9809409     ASom    T    C        0      0        2 
  31  chr31_9809409     HCab    T    C      0.5      1        2 
  31  chr31_9809409     HPrz    T    C        0      0        2 
  31  chr31_9809409     ZBoe    T    C        0      0        2 
  31  chr31_9809409     ZGre    T    C        0      0        2 
  31  chr31_9809409     ZHar    T    C        0      0        2 
  31  chr31_9809409   Sample    T    C        0      0        2 
  31  chr31_9813974     AAsi    T    C        0      0        2 
  31  chr31_9813974     AKia    T    C        0      0        2 
  31  chr31_9813974     AOna    T    C        0      0        2 
  31  chr31_9813974     ASom    T    C        0      0        2 
  31  chr31_9813974     HCab    T    C        0      0        2 
  31  chr31_9813974     HPrz    T    C        0      0        2 
  31  chr31_9813974     ZBoe    T    C      0.5      1        2 
  31  chr31_9813974     ZGre    T    C        0      0        2 
  31  chr31_9813974     ZHar    T    C        0      0        2 
  31  chr31_9813974   Sample    T    C        0      0        2 
  31  chr31_9816713     AAsi    G    A        0      0        2 
  31  chr31_9816713     AKia    G    A        1      2        2 
  31  chr31_9816713     AOna    G    A        0      0        2 
  31  chr31_9816713     ASom    G    A        0      0        2 
  31  chr31_9816713     HCab    G    A        0      0        2 
  31  chr31_9816713     HPrz    G    A        0      0        2 
  31  chr31_9816713     ZBoe    G    A        0      0        2 
  31  chr31_9816713     ZGre    G    A        0      0        2 
  31  chr31_9816713     ZHar    G    A        0      0        2 
  31  chr31_9816713   Sample    G    A        0      0        2 
  31  chr31_9818131     AAsi    A    G        0      0        2 
  31  chr31_9818131     AKia    A    G        0      0        2 
  31  chr31_9818131     AOna    A    G        1      2        2 
  31  chr31_9818131     ASom    A    G        0      0        2 
  31  chr31_9818131     HCab    A    G        0      0        2 
  31  chr31_9818131     HPrz    A    G        0      0        2 
  31  chr31_9818131     ZBoe    A    G        0      0        2 
  31  chr31_9818131     ZGre    A    G        0      0        2 
  31  chr31_9818131     ZHar    A    G        0      0        2 
  31  chr31_9818131   Sample    A    G        0      0        2 
  31  chr31_9820971     AAsi    T    C        0      0        2 
  31  chr31_9820971     AKia    T    C        0      0        2 
  31  chr31_9820971     AOna    T    C        0      0        2 
  31  chr31_9820971     ASom    T    C        0      0        2 
  31  chr31_9820971     HCab    T    C        0      0        2 
  31  chr31_9820971     HPrz    T    C        0      0        2 
  31  chr31_9820971     ZBoe    T    C        0      0        2 
  31  chr31_9820971     ZGre    T    C        1      2        2 
  31  chr31_9820971     ZHar    T    C        0      0        2 
  31  chr31_9820971   Sample    T    C        0      0        2 
  31  chr31_9822997     AAsi    T    A        0      0        2 
  31  chr31_9822997     AKia    T    A        0      0        2 
  31  chr31_9822997     AOna    T    A        0      0        2 
  31  chr31_9822997     ASom    T    A        0      0        2 
  31  chr31_9822997     HCab    T    A        0      0        2 
  31  chr31_9822997     HPrz    T    A        0      0        2 
  31  chr31_9822997     ZBoe    T    A      0.5      1        2 
  31  chr31_9822997     ZGre    T    A        0      0        2 
  31  chr31_9822997     ZHar    T    A        0      0        2 
  31  chr31_9822997   Sample    T    A        0      0        2 
  31  chr31_9826767     AAsi    C    T        0      0        2 
  31  chr31_9826767     AKia    C    T        0      0        2 
  31  chr31_9826767     AOna    C    T        0      0        2 
  31  chr31_9826767     ASom    C    T        0      0        2 
  31  chr31_9826767     HCab    C    T        1      2        2 
  31  chr31_9826767     HPrz    C    T        1      2        2 
  31  chr31_9826767     ZBoe    C    T        0      0        2 
  31  chr31_9826767     ZGre    C    T        0      0        2 
  31  chr31_9826767     ZHar    C    T        0      0        2 
  31  chr31_9826767   Sample    C    T        0      0        2 
  31  chr31_9831088     AAsi    A    T        1      2        2 
  31  chr31_9831088     AKia    A    T        0      0        2 
  31  chr31_9831088     AOna    A    T        0      0        2 
  31  chr31_9831088     ASom    A    T        0      0        2 
  31  chr31_9831088     HCab    A    T        0      0        2 
  31  chr31_9831088     HPrz    A    T        0      0        2 
  31  chr31_9831088     ZBoe    A    T        0      0        2 
  31  chr31_9831088     ZGre    A    T        0      0        2 
  31  chr31_9831088     ZHar    A    T        0      0        2 
  31  chr31_9831088   Sample    A    T        1      2        2 
  31  chr31_9835754     AAsi    G    A        0      0        2 
  31  chr31_9835754     AKia    G    A        0      0        2 
  31  chr31_9835754     AOna    G    A        0      0        2 
  31  chr31_9835754     ASom    G    A        1      2        2 
  31  chr31_9835754     HCab    G    A        0      0        2 
  31  chr31_9835754     HPrz    G    A        0      0        2 
  31  chr31_9835754     ZBoe    G    A        0      0        2 
  31  chr31_9835754     ZGre    G    A        0      0        2 
  31  chr31_9835754     ZHar    G    A        0      0        2 
  31  chr31_9835754   Sample    G    A        0      0        2 
  31  chr31_9843552     AAsi    A    G        0      0        2 
  31  chr31_9843552     AKia    A    G        0      0        2 
  31  chr31_9843552     AOna    A    G        0      0        2 
  31  chr31_9843552     ASom    A    G        0      0        2 
  31  chr31_9843552     HCab    A    G        0      0        2 
  31  chr31_9843552     HPrz    A    G        0      0        2 
  31  chr31_9843552     ZBoe    A    G        0      0        2 
  31  chr31_9843552     ZGre    A    G        0      0        2 
  31  chr31_9843552     ZHar    A    G        1      2        2 
  31  chr31_9843552   Sample    A    G        0      0        2 
  31  chr31_9844929     AAsi    T    C        0      0        2 
  31  chr31_9844929     AKia    T    C        0      0        2 
  31  chr31_9844929     AOna    T    C        0      0        2 
  31  chr31_9844929     ASom    T    C        1      2        2 
  31  chr31_9844929     HCab    T    C        0      0        2 
  31  chr31_9844929     HPrz    T    C        0      0        2 
  31  chr31_9844929     ZBoe    T    C        0      0        2 
  31  chr31_9844929     ZGre    T    C        0      0        2 
  31  chr31_9844929     ZHar    T    C        0      0        2 
  31  chr31_9844929   Sample    T    C        0      0        2 
  31  chr31_9854554     AAsi    A    T        0      0        2 
  31  chr31_9854554     AKia    A    T      0.5      1        2 
  31  chr31_9854554     AOna    A    T        0      0        2 
  31  chr31_9854554     ASom    A    T        0      0        2 
  31  chr31_9854554     HCab    A    T        0      0        2 
  31  chr31_9854554     HPrz    A    T        0      0        2 
  31  chr31_9854554     ZBoe    A    T        0      0        2 
  31  chr31_9854554     ZGre    A    T        0      0        2 
  31  chr31_9854554     ZHar    A    T        0      0        2 
  31  chr31_9854554   Sample    A    T        0      0        2 
  31  chr31_9855399     AAsi    C    T        0      0        2 
  31  chr31_9855399     AKia    C    T        0      0        2 
  31  chr31_9855399     AOna    C    T        0      0        2 
  31  chr31_9855399     ASom    C    T        0      0        2 
  31  chr31_9855399     HCab    C    T        0      0        2 
  31  chr31_9855399     HPrz    C    T        0      0        2 
  31  chr31_9855399     ZBoe    C    T        0      0        2 
  31  chr31_9855399     ZGre    C    T        1      2        2 
  31  chr31_9855399     ZHar    C    T        0      0        2 
  31  chr31_9855399   Sample    C    T        0      0        2 
  31  chr31_9856624     AAsi    A    G        1      2        2 
  31  chr31_9856624     AKia    A    G        0      0        2 
  31  chr31_9856624     AOna    A    G        0      0        2 
  31  chr31_9856624     ASom    A    G        1      2        2 
  31  chr31_9856624     HCab    A    G        0      0        2 
  31  chr31_9856624     HPrz    A    G        0      0        2 
  31  chr31_9856624     ZBoe    A    G        0      0        2 
  31  chr31_9856624     ZGre    A    G        0      0        2 
  31  chr31_9856624     ZHar    A    G        0      0        2 
  31  chr31_9856624   Sample    A    G        1      2        2 
  31  chr31_9859264     AAsi    A    G        1      2        2 
  31  chr31_9859264     AKia    A    G        0      0        2 
  31  chr31_9859264     AOna    A    G        0      0        2 
  31  chr31_9859264     ASom    A    G        1      2        2 
  31  chr31_9859264     HCab    A    G        0      0        2 
  31  chr31_9859264     HPrz    A    G        0      0        2 
  31  chr31_9859264     ZBoe    A    G        0      0        2 
  31  chr31_9859264     ZGre    A    G        0      0        2 
  31  chr31_9859264     ZHar    A    G        0      0        2 
  31  chr31_9859264   Sample    A    G        1      2        2 
  31  chr31_9860770     AAsi    A    G        0      0        2 
  31  chr31_9860770     AKia    A    G        1      2        2 
  31  chr31_9860770     AOna    A    G        0      0        2 
  31  chr31_9860770     ASom    A    G        0      0        2 
  31  chr31_9860770     HCab    A    G        0      0        2 
  31  chr31_9860770     HPrz    A    G        0      0        2 
  31  chr31_9860770     ZBoe    A    G        0      0        2 
  31  chr31_9860770     ZGre    A    G        0      0        2 
  31  chr31_9860770     ZHar    A    G        0      0        2 
  31  chr31_9860770   Sample    A    G        0      0        2 
  31  chr31_9865005     AAsi    T    C        0      0        2 
  31  chr31_9865005     AKia    T    C        0      0        2 
  31  chr31_9865005     AOna    T    C        0      0        2 
  31  chr31_9865005     ASom    T    C        0      0        2 
  31  chr31_9865005     HCab    T    C        0      0        2 
  31  chr31_9865005     HPrz    T    C      0.5      1        2 
  31  chr31_9865005     ZBoe    T    C        0      0        2 
  31  chr31_9865005     ZGre    T    C        0      0        2 
  31  chr31_9865005     ZHar    T    C        0      0        2 
  31  chr31_9865005   Sample    T    C        0      0        2 
  31  chr31_9867093     AAsi    A    G        0      0        2 
  31  chr31_9867093     AKia    A    G      0.5      1        2 
  31  chr31_9867093     AOna    A    G        1      2        2 
  31  chr31_9867093     ASom    A    G        0      0        2 
  31  chr31_9867093     HCab    A    G        0      0        2 
  31  chr31_9867093     HPrz    A    G        0      0        2 
  31  chr31_9867093     ZBoe    A    G        0      0        2 
  31  chr31_9867093     ZGre    A    G        0      0        2 
  31  chr31_9867093     ZHar    A    G        0      0        2 
  31  chr31_9867093   Sample    A    G        0      0        2 
  31  chr31_9867757     AAsi    T    C        0      0        2 
  31  chr31_9867757     AKia    T    C        1      2        2 
  31  chr31_9867757     AOna    T    C        1      2        2 
  31  chr31_9867757     ASom    T    C        0      0        2 
  31  chr31_9867757     HCab    T    C        0      0        2 
  31  chr31_9867757     HPrz    T    C        0      0        2 
  31  chr31_9867757     ZBoe    T    C        0      0        2 
  31  chr31_9867757     ZGre    T    C        0      0        2 
  31  chr31_9867757     ZHar    T    C        0      0        2 
  31  chr31_9867757   Sample    T    C        0      0        2 
  31  chr31_9869987     AAsi    A    G        0      0        2 
  31  chr31_9869987     AKia    A    G      0.5      1        2 
  31  chr31_9869987     AOna    A    G        1      2        2 
  31  chr31_9869987     ASom    A    G        0      0        2 
  31  chr31_9869987     HCab    A    G        0      0        2 
  31  chr31_9869987     HPrz    A    G        0      0        2 
  31  chr31_9869987     ZBoe    A    G        0      0        2 
  31  chr31_9869987     ZGre    A    G        0      0        2 
  31  chr31_9869987     ZHar    A    G        0      0        2 
  31  chr31_9869987   Sample    A    G        0      0        2 
  31  chr31_9881508     AAsi    T    C        0      0        2 
  31  chr31_9881508     AKia    T    C        0      0        2 
  31  chr31_9881508     AOna    T    C        0      0        2 
  31  chr31_9881508     ASom    T    C        0      0        2 
  31  chr31_9881508     HCab    T    C        0      0        2 
  31  chr31_9881508     HPrz    T    C        0      0        2 
  31  chr31_9881508     ZBoe    T    C        0      0        2 
  31  chr31_9881508     ZGre    T    C        1      2        2 
  31  chr31_9881508     ZHar    T    C        0      0        2 
  31  chr31_9881508   Sample    T    C        0      0        2 
  31  chr31_9884988     AAsi    A    G        0      0        2 
  31  chr31_9884988     AKia    A    G        0      0        2 
  31  chr31_9884988     AOna    A    G        0      0        2 
  31  chr31_9884988     ASom    A    G        0      0        2 
  31  chr31_9884988     HCab    A    G        0      0        2 
  31  chr31_9884988     HPrz    A    G        0      0        2 
  31  chr31_9884988     ZBoe    A    G        0      0        2 
  31  chr31_9884988     ZGre    A    G      0.5      1        2 
  31  chr31_9884988     ZHar    A    G        0      0        2 
  31  chr31_9884988   Sample    A    G        0      0        2 
  31  chr31_9888235     AAsi    A    G        0      0        2 
  31  chr31_9888235     AKia    A    G        0      0        2 
  31  chr31_9888235     AOna    A    G        0      0        2 
  31  chr31_9888235     ASom    A    G        0      0        2 
  31  chr31_9888235     HCab    A    G        1      2        2 
  31  chr31_9888235     HPrz    A    G        1      2        2 
  31  chr31_9888235     ZBoe    A    G        0      0        2 
  31  chr31_9888235     ZGre    A    G        0      0        2 
  31  chr31_9888235     ZHar    A    G        0      0        2 
  31  chr31_9888235   Sample    A    G        0      0        2 
  31  chr31_9894746     AAsi    A    G        0      0        2 
  31  chr31_9894746     AKia    A    G        0      0        2 
  31  chr31_9894746     AOna    A    G        0      0        2 
  31  chr31_9894746     ASom    A    G        0      0        2 
  31  chr31_9894746     HCab    A    G        1      2        2 
  31  chr31_9894746     HPrz    A    G        1      2        2 
  31  chr31_9894746     ZBoe    A    G        0      0        2 
  31  chr31_9894746     ZGre    A    G        0      0        2 
  31  chr31_9894746     ZHar    A    G        0      0        2 
  31  chr31_9894746   Sample    A    G        0      0        2 
  31  chr31_9896059     AAsi    C    T        0      0        2 
  31  chr31_9896059     AKia    C    T        1      2        2 
  31  chr31_9896059     AOna    C    T        0      0        2 
  31  chr31_9896059     ASom    C    T        0      0        2 
  31  chr31_9896059     HCab    C    T        0      0        2 
  31  chr31_9896059     HPrz    C    T        0      0        2 
  31  chr31_9896059     ZBoe    C    T        0      0        2 
  31  chr31_9896059     ZGre    C    T        0      0        2 
  31  chr31_9896059     ZHar    C    T        0      0        2 
  31  chr31_9896059   Sample    C    T        0      0        2 
  31  chr31_9901750     AAsi    A    G        0      0        2 
  31  chr31_9901750     AKia    A    G        0      0        2 
  31  chr31_9901750     AOna    A    G        0      0        2 
  31  chr31_9901750     ASom    A    G        0      0        2 
  31  chr31_9901750     HCab    A    G        0      0        2 
  31  chr31_9901750     HPrz    A    G        0      0        2 
  31  chr31_9901750     ZBoe    A    G        0      0        2 
  31  chr31_9901750     ZGre    A    G        1      2        2 
  31  chr31_9901750     ZHar    A    G        0      0        2 
  31  chr31_9901750   Sample    A    G        0      0        2 
  31  chr31_9902983     AAsi    A    C        0      0        2 
  31  chr31_9902983     AKia    A    C        0      0        2 
  31  chr31_9902983     AOna    A    C        0      0        2 
  31  chr31_9902983     ASom    A    C        0      0        2 
  31  chr31_9902983     HCab    A    C        1      2        2 
  31  chr31_9902983     HPrz    A    C        1      2        2 
  31  chr31_9902983     ZBoe    A    C        0      0        2 
  31  chr31_9902983     ZGre    A    C        0      0        2 
  31  chr31_9902983     ZHar    A    C        0      0        2 
  31  chr31_9902983   Sample    A    C        0      0        2 
  31  chr31_9905109     AAsi    T    C        0      0        2 
  31  chr31_9905109     AKia    T    C        0      0        2 
  31  chr31_9905109     AOna    T    C        0      0        2 
  31  chr31_9905109     ASom    T    C      0.5      1        2 
  31  chr31_9905109     HCab    T    C        0      0        2 
  31  chr31_9905109     HPrz    T    C        0      0        2 
  31  chr31_9905109     ZBoe    T    C        0      0        2 
  31  chr31_9905109     ZGre    T    C        0      0        2 
  31  chr31_9905109     ZHar    T    C        0      0        2 
  31  chr31_9905109   Sample    T    C        0      0        2 
  31  chr31_9909941     AAsi    C    A        0      0        2 
  31  chr31_9909941     AKia    C    A        0      0        2 
  31  chr31_9909941     AOna    C    A        1      2        2 
  31  chr31_9909941     ASom    C    A        0      0        2 
  31  chr31_9909941     HCab    C    A        0      0        2 
  31  chr31_9909941     HPrz    C    A        0      0        2 
  31  chr31_9909941     ZBoe    C    A        0      0        2 
  31  chr31_9909941     ZGre    C    A        0      0        2 
  31  chr31_9909941     ZHar    C    A        0      0        2 
  31  chr31_9909941   Sample    C    A        0      0        2 
  31  chr31_9916771     AAsi    A    G        0      0        2 
  31  chr31_9916771     AKia    A    G        1      2        2 
  31  chr31_9916771     AOna    A    G        1      2        2 
  31  chr31_9916771     ASom    A    G        0      0        2 
  31  chr31_9916771     HCab    A    G        0      0        2 
  31  chr31_9916771     HPrz    A    G        0      0        2 
  31  chr31_9916771     ZBoe    A    G        0      0        2 
  31  chr31_9916771     ZGre    A    G        0      0        2 
  31  chr31_9916771     ZHar    A    G        0      0        2 
  31  chr31_9916771   Sample    A    G        0      0        2 
  31  chr31_9917407     AAsi    C    A        0      0        2 
  31  chr31_9917407     AKia    C    A        0      0        2 
  31  chr31_9917407     AOna    C    A        0      0        2 
  31  chr31_9917407     ASom    C    A        0      0        2 
  31  chr31_9917407     HCab    C    A        0      0        2 
  31  chr31_9917407     HPrz    C    A        0      0        2 
  31  chr31_9917407     ZBoe    C    A        1      2        2 
  31  chr31_9917407     ZGre    C    A        0      0        2 
  31  chr31_9917407     ZHar    C    A        0      0        2 
  31  chr31_9917407   Sample    C    A        0      0        2 
  31  chr31_9917553     AAsi    C    T        0      0        2 
  31  chr31_9917553     AKia    C    T        0      0        2 
  31  chr31_9917553     AOna    C    T        0      0        2 
  31  chr31_9917553     ASom    C    T        0      0        2 
  31  chr31_9917553     HCab    C    T        0      0        2 
  31  chr31_9917553     HPrz    C    T        0      0        2 
  31  chr31_9917553     ZBoe    C    T        0      0        2 
  31  chr31_9917553     ZGre    C    T      0.5      1        2 
  31  chr31_9917553     ZHar    C    T        0      0        2 
  31  chr31_9917553   Sample    C    T        0      0        2 
  31  chr31_9917726     AAsi    G    C        0      0        2 
  31  chr31_9917726     AKia    G    C        0      0        2 
  31  chr31_9917726     AOna    G    C        0      0        2 
  31  chr31_9917726     ASom    G    C        0      0        2 
  31  chr31_9917726     HCab    G    C        0      0        2 
  31  chr31_9917726     HPrz    G    C        0      0        2 
  31  chr31_9917726     ZBoe    G    C        0      0        2 
  31  chr31_9917726     ZGre    G    C        0      0        2 
  31  chr31_9917726     ZHar    G    C      0.5      1        2 
  31  chr31_9917726   Sample    G    C        0      0        2 
  31  chr31_9925625     AAsi    A    C        0      0        2 
  31  chr31_9925625     AKia    A    C        0      0        2 
  31  chr31_9925625     AOna    A    C        0      0        2 
  31  chr31_9925625     ASom    A    C        0      0        2 
  31  chr31_9925625     HCab    A    C        0      0        2 
  31  chr31_9925625     HPrz    A    C        0      0        2 
  31  chr31_9925625     ZBoe    A    C        0      0        2 
  31  chr31_9925625     ZGre    A    C        1      2        2 
  31  chr31_9925625     ZHar    A    C        0      0        2 
  31  chr31_9925625   Sample    A    C        0      0        2 
  31  chr31_9928789     AAsi    A    G        0      0        2 
  31  chr31_9928789     AKia    A    G        0      0        2 
  31  chr31_9928789     AOna    A    G        0      0        2 
  31  chr31_9928789     ASom    A    G        0      0        2 
  31  chr31_9928789     HCab    A    G        0      0        2 
  31  chr31_9928789     HPrz    A    G        0      0        2 
  31  chr31_9928789     ZBoe    A    G        1      2        2 
  31  chr31_9928789     ZGre    A    G        0      0        2 
  31  chr31_9928789     ZHar    A    G        0      0        2 
  31  chr31_9928789   Sample    A    G        0      0        2 
  31  chr31_9933265     AAsi    T    C        0      0        2 
  31  chr31_9933265     AKia    T    C        0      0        2 
  31  chr31_9933265     AOna    T    C        0      0        2 
  31  chr31_9933265     ASom    T    C        0      0        2 
  31  chr31_9933265     HCab    T    C      0.5      1        2 
  31  chr31_9933265     HPrz    T    C      0.5      1        2 
  31  chr31_9933265     ZBoe    T    C        0      0        2 
  31  chr31_9933265     ZGre    T    C        0      0        2 
  31  chr31_9933265     ZHar    T    C        0      0        2 
  31  chr31_9933265   Sample    T    C        0      0        2 
  31  chr31_9938139     AAsi    G    A        0      0        2 
  31  chr31_9938139     AKia    G    A        0      0        2 
  31  chr31_9938139     AOna    G    A        0      0        2 
  31  chr31_9938139     ASom    G    A        0      0        2 
  31  chr31_9938139     HCab    G    A        0      0        2 
  31  chr31_9938139     HPrz    G    A        0      0        2 
  31  chr31_9938139     ZBoe    G    A        1      2        2 
  31  chr31_9938139     ZGre    G    A        0      0        2 
  31  chr31_9938139     ZHar    G    A        0      0        2 
  31  chr31_9938139   Sample    G    A        0      0        2 
  31  chr31_9941737     AAsi    T    C        1      2        2 
  31  chr31_9941737     AKia    T    C        0      0        2 
  31  chr31_9941737     AOna    T    C        0      0        2 
  31  chr31_9941737     ASom    T    C        1      2        2 
  31  chr31_9941737     HCab    T    C        0      0        2 
  31  chr31_9941737     HPrz    T    C        0      0        2 
  31  chr31_9941737     ZBoe    T    C        0      0        2 
  31  chr31_9941737     ZGre    T    C        0      0        2 
  31  chr31_9941737     ZHar    T    C        0      0        2 
  31  chr31_9941737   Sample    T    C        1      2        2 
  31  chr31_9944871     AAsi    C    G        0      0        2 
  31  chr31_9944871     AKia    C    G        0      0        2 
  31  chr31_9944871     AOna    C    G        0      0        2 
  31  chr31_9944871     ASom    C    G        0      0        2 
  31  chr31_9944871     HCab    C    G        0      0        2 
  31  chr31_9944871     HPrz    C    G        0      0        2 
  31  chr31_9944871     ZBoe    C    G      0.5      1        2 
  31  chr31_9944871     ZGre    C    G        0      0        2 
  31  chr31_9944871     ZHar    C    G        0      0        2 
  31  chr31_9944871   Sample    C    G        0      0        2 
  31  chr31_9945036     AAsi    A    G        0      0        2 
  31  chr31_9945036     AKia    A    G        1      2        2 
  31  chr31_9945036     AOna    A    G        0      0        2 
  31  chr31_9945036     ASom    A    G        0      0        2 
  31  chr31_9945036     HCab    A    G        0      0        2 
  31  chr31_9945036     HPrz    A    G        0      0        2 
  31  chr31_9945036     ZBoe    A    G        0      0        2 
  31  chr31_9945036     ZGre    A    G        0      0        2 
  31  chr31_9945036     ZHar    A    G        0      0        2 
  31  chr31_9945036   Sample    A    G        0      0        2 
  31  chr31_9947324     AAsi    A    G        0      0        2 
  31  chr31_9947324     AKia    A    G        1      2        2 
  31  chr31_9947324     AOna    A    G        0      0        2 
  31  chr31_9947324     ASom    A    G        0      0        2 
  31  chr31_9947324     HCab    A    G        0      0        2 
  31  chr31_9947324     HPrz    A    G        0      0        2 
  31  chr31_9947324     ZBoe    A    G        0      0        2 
  31  chr31_9947324     ZGre    A    G        0      0        2 
  31  chr31_9947324     ZHar    A    G        0      0        2 
  31  chr31_9947324   Sample    A    G        0      0        2 
  31  chr31_9948286     AAsi    A    G        0      0        2 
  31  chr31_9948286     AKia    A    G        0      0        2 
  31  chr31_9948286     AOna    A    G        1      2        2 
  31  chr31_9948286     ASom    A    G        0      0        2 
  31  chr31_9948286     HCab    A    G        0      0        2 
  31  chr31_9948286     HPrz    A    G        0      0        2 
  31  chr31_9948286     ZBoe    A    G        0      0        2 
  31  chr31_9948286     ZGre    A    G        0      0        2 
  31  chr31_9948286     ZHar    A    G        0      0        2 
  31  chr31_9948286   Sample    A    G        0      0        2 
  31  chr31_9954214     AAsi    C    T        0      0        2 
  31  chr31_9954214     AKia    C    T        0      0        2 
  31  chr31_9954214     AOna    C    T        0      0        2 
  31  chr31_9954214     ASom    C    T        0      0        2 
  31  chr31_9954214     HCab    C    T        1      2        2 
  31  chr31_9954214     HPrz    C    T        1      2        2 
  31  chr31_9954214     ZBoe    C    T        0      0        2 
  31  chr31_9954214     ZGre    C    T        0      0        2 
  31  chr31_9954214     ZHar    C    T        0      0        2 
  31  chr31_9954214   Sample    C    T        0      0        2 
  31  chr31_9959598     AAsi    A    G        0      0        2 
  31  chr31_9959598     AKia    A    G        0      0        2 
  31  chr31_9959598     AOna    A    G        0      0        2 
  31  chr31_9959598     ASom    A    G        1      2        2 
  31  chr31_9959598     HCab    A    G        0      0        2 
  31  chr31_9959598     HPrz    A    G        0      0        2 
  31  chr31_9959598     ZBoe    A    G        0      0        2 
  31  chr31_9959598     ZGre    A    G        0      0        2 
  31  chr31_9959598     ZHar    A    G        0      0        2 
  31  chr31_9959598   Sample    A    G        0      0        2 
  31  chr31_9960300     AAsi    T    C        0      0        2 
  31  chr31_9960300     AKia    T    C        0      0        2 
  31  chr31_9960300     AOna    T    C        0      0        2 
  31  chr31_9960300     ASom    T    C        0      0        2 
  31  chr31_9960300     HCab    T    C        1      2        2 
  31  chr31_9960300     HPrz    T    C        1      2        2 
  31  chr31_9960300     ZBoe    T    C        0      0        2 
  31  chr31_9960300     ZGre    T    C        0      0        2 
  31  chr31_9960300     ZHar    T    C        0      0        2 
  31  chr31_9960300   Sample    T    C        0      0        2 
  31  chr31_9961217     AAsi    C    T        0      0        2 
  31  chr31_9961217     AKia    C    T        0      0        2 
  31  chr31_9961217     AOna    C    T        0      0        2 
  31  chr31_9961217     ASom    C    T        0      0        2 
  31  chr31_9961217     HCab    C    T        0      0        2 
  31  chr31_9961217     HPrz    C    T        1      2        2 
  31  chr31_9961217     ZBoe    C    T        0      0        2 
  31  chr31_9961217     ZGre    C    T        0      0        2 
  31  chr31_9961217     ZHar    C    T        0      0        2 
  31  chr31_9961217   Sample    C    T        0      0        2 
  31  chr31_9963119     AAsi    G    A        0      0        2 
  31  chr31_9963119     AKia    G    A        0      0        2 
  31  chr31_9963119     AOna    G    A        0      0        2 
  31  chr31_9963119     ASom    G    A        1      2        2 
  31  chr31_9963119     HCab    G    A        0      0        2 
  31  chr31_9963119     HPrz    G    A        0      0        2 
  31  chr31_9963119     ZBoe    G    A        0      0        2 
  31  chr31_9963119     ZGre    G    A        0      0        2 
  31  chr31_9963119     ZHar    G    A        0      0        2 
  31  chr31_9963119   Sample    G    A        0      0        2 
  31  chr31_9964303     AAsi    C    T        0      0        2 
  31  chr31_9964303     AKia    C    T        0      0        2 
  31  chr31_9964303     AOna    C    T        0      0        2 
  31  chr31_9964303     ASom    C    T        0      0        2 
  31  chr31_9964303     HCab    C    T        1      2        2 
  31  chr31_9964303     HPrz    C    T        1      2        2 
  31  chr31_9964303     ZBoe    C    T        0      0        2 
  31  chr31_9964303     ZGre    C    T        0      0        2 
  31  chr31_9964303     ZHar    C    T        0      0        2 
  31  chr31_9964303   Sample    C    T        0      0        2 
  31  chr31_9966382     AAsi    G    C        0      0        2 
  31  chr31_9966382     AKia    G    C        0      0        2 
  31  chr31_9966382     AOna    G    C        0      0        2 
  31  chr31_9966382     ASom    G    C        0      0        2 
  31  chr31_9966382     HCab    G    C        1      2        2 
  31  chr31_9966382     HPrz    G    C        1      2        2 
  31  chr31_9966382     ZBoe    G    C        0      0        2 
  31  chr31_9966382     ZGre    G    C        0      0        2 
  31  chr31_9966382     ZHar    G    C        0      0        2 
  31  chr31_9966382   Sample    G    C        0      0        2 
  31  chr31_9969994     AAsi    T    C        0      0        2 
  31  chr31_9969994     AKia    T    C        0      0        2 
  31  chr31_9969994     AOna    T    C        0      0        2 
  31  chr31_9969994     ASom    T    C        0      0        2 
  31  chr31_9969994     HCab    T    C        1      2        2 
  31  chr31_9969994     HPrz    T    C        1      2        2 
  31  chr31_9969994     ZBoe    T    C        0      0        2 
  31  chr31_9969994     ZGre    T    C        0      0        2 
  31  chr31_9969994     ZHar    T    C        0      0        2 
  31  chr31_9969994   Sample    T    C        0      0        2 
  31  chr31_9973049     AAsi    A    G        0      0        2 
  31  chr31_9973049     AKia    A    G        1      2        2 
  31  chr31_9973049     AOna    A    G        1      2        2 
  31  chr31_9973049     ASom    A    G        0      0        2 
  31  chr31_9973049     HCab    A    G        0      0        2 
  31  chr31_9973049     HPrz    A    G        0      0        2 
  31  chr31_9973049     ZBoe    A    G        0      0        2 
  31  chr31_9973049     ZGre    A    G        0      0        2 
  31  chr31_9973049     ZHar    A    G        0      0        2 
  31  chr31_9973049   Sample    A    G        0      0        2 
  31  chr31_9973481     AAsi    A    G        0      0        2 
  31  chr31_9973481     AKia    A    G        0      0        2 
  31  chr31_9973481     AOna    A    G        0      0        2 
  31  chr31_9973481     ASom    A    G        0      0        2 
  31  chr31_9973481     HCab    A    G        1      2        2 
  31  chr31_9973481     HPrz    A    G        1      2        2 
  31  chr31_9973481     ZBoe    A    G        0      0        2 
  31  chr31_9973481     ZGre    A    G        0      0        2 
  31  chr31_9973481     ZHar    A    G        0      0        2 
  31  chr31_9973481   Sample    A    G        0      0        2 
  31  chr31_9978035     AAsi    T    G        0      0        2 
  31  chr31_9978035     AKia    T    G        0      0        2 
  31  chr31_9978035     AOna    T    G        0      0        2 
  31  chr31_9978035     ASom    T    G        0      0        2 
  31  chr31_9978035     HCab    T    G        1      2        2 
  31  chr31_9978035     HPrz    T    G        1      2        2 
  31  chr31_9978035     ZBoe    T    G        0      0        2 
  31  chr31_9978035     ZGre    T    G        0      0        2 
  31  chr31_9978035     ZHar    T    G        0      0        2 
  31  chr31_9978035   Sample    T    G        0      0        2 
  31  chr31_9981206     AAsi    T    C        0      0        2 
  31  chr31_9981206     AKia    T    C        0      0        2 
  31  chr31_9981206     AOna    T    C        1      2        2 
  31  chr31_9981206     ASom    T    C        0      0        2 
  31  chr31_9981206     HCab    T    C        0      0        2 
  31  chr31_9981206     HPrz    T    C        0      0        2 
  31  chr31_9981206     ZBoe    T    C        0      0        2 
  31  chr31_9981206     ZGre    T    C        0      0        2 
  31  chr31_9981206     ZHar    T    C        0      0        2 
  31  chr31_9981206   Sample    T    C        0      0        2 
  31  chr31_9983857     AAsi    G    C      0.5      1        2 
  31  chr31_9983857     AKia    G    C        0      0        2 
  31  chr31_9983857     AOna    G    C        0      0        2 
  31  chr31_9983857     ASom    G    C        1      2        2 
  31  chr31_9983857     HCab    G    C        0      0        2 
  31  chr31_9983857     HPrz    G    C        0      0        2 
  31  chr31_9983857     ZBoe    G    C        0      0        2 
  31  chr31_9983857     ZGre    G    C        0      0        2 
  31  chr31_9983857     ZHar    G    C        0      0        2 
  31  chr31_9983857   Sample    G    C        1      2        2 
  31  chr31_9984379     AAsi    T    C        0      0        2 
  31  chr31_9984379     AKia    T    C        1      2        2 
  31  chr31_9984379     AOna    T    C        0      0        2 
  31  chr31_9984379     ASom    T    C        0      0        2 
  31  chr31_9984379     HCab    T    C        0      0        2 
  31  chr31_9984379     HPrz    T    C        0      0        2 
  31  chr31_9984379     ZBoe    T    C        0      0        2 
  31  chr31_9984379     ZGre    T    C        0      0        2 
  31  chr31_9984379     ZHar    T    C        0      0        2 
  31  chr31_9984379   Sample    T    C        0      0        2 
  31  chr31_9985047     AAsi    T    C        0      0        2 
  31  chr31_9985047     AKia    T    C        0      0        2 
  31  chr31_9985047     AOna    T    C        0      0        2 
  31  chr31_9985047     ASom    T    C        0      0        2 
  31  chr31_9985047     HCab    T    C        0      0        2 
  31  chr31_9985047     HPrz    T    C        0      0        2 
  31  chr31_9985047     ZBoe    T    C      0.5      1        2 
  31  chr31_9985047     ZGre    T    C        0      0        2 
  31  chr31_9985047     ZHar    T    C        0      0        2 
  31  chr31_9985047   Sample    T    C        0      0        2 
  31  chr31_9992764     AAsi    T    G        0      0        2 
  31  chr31_9992764     AKia    T    G        0      0        2 
  31  chr31_9992764     AOna    T    G        0      0        2 
  31  chr31_9992764     ASom    T    G        0      0        2 
  31  chr31_9992764     HCab    T    G        0      0        2 
  31  chr31_9992764     HPrz    T    G        0      0        2 
  31  chr31_9992764     ZBoe    T    G      0.5      1        2 
  31  chr31_9992764     ZGre    T    G        0      0        2 
  31  chr31_9992764     ZHar    T    G        0      0        2 
  31  chr31_9992764   Sample    T    G        0      0        2 
  31  chr31_9998479     AAsi    C    T        0      0        2 
  31  chr31_9998479     AKia    C    T        0      0        2 
  31  chr31_9998479     AOna    C    T        0      0        2 
  31  chr31_9998479     ASom    C    T      0.5      1        2 
  31  chr31_9998479     HCab    C    T        0      0        2 
  31  chr31_9998479     HPrz    C    T        0      0        2 
  31  chr31_9998479     ZBoe    C    T        0      0        2 
  31  chr31_9998479     ZGre    C    T        0      0        2 
  31  chr31_9998479     ZHar    C    T        0      0        2 
  31  chr31_9998479   Sample    C    T        0      0        2 
  31 chr31_10000773     AAsi    T    C        0      0        2 
  31 chr31_10000773     AKia    T    C        0      0        2 
  31 chr31_10000773     AOna    T    C        0      0        2 
  31 chr31_10000773     ASom    T    C        0      0        2 
  31 chr31_10000773     HCab    T    C        0      0        2 
  31 chr31_10000773     HPrz    T    C        0      0        2 
  31 chr31_10000773     ZBoe    T    C      0.5      1        2 
  31 chr31_10000773     ZGre    T    C        0      0        2 
  31 chr31_10000773     ZHar    T    C        0      0        2 
  31 chr31_10000773   Sample    T    C        0      0        2 
  31 chr31_10007556     AAsi    A    C        0      0        2 
  31 chr31_10007556     AKia    A    C        0      0        2 
  31 chr31_10007556     AOna    A    C        0      0        2 
  31 chr31_10007556     ASom    A    C        0      0        2 
  31 chr31_10007556     HCab    A    C        0      0        2 
  31 chr31_10007556     HPrz    A    C        0      0        2 
  31 chr31_10007556     ZBoe    A    C        0      0        2 
  31 chr31_10007556     ZGre    A    C      0.5      1        2 
  31 chr31_10007556     ZHar    A    C        0      0        2 
  31 chr31_10007556   Sample    A    C        0      0        2 
  31 chr31_10016974     AAsi    T    C        0      0        2 
  31 chr31_10016974     AKia    T    C        0      0        2 
  31 chr31_10016974     AOna    T    C        0      0        2 
  31 chr31_10016974     ASom    T    C      0.5      1        2 
  31 chr31_10016974     HCab    T    C        0      0        2 
  31 chr31_10016974     HPrz    T    C        0      0        2 
  31 chr31_10016974     ZBoe    T    C        0      0        2 
  31 chr31_10016974     ZGre    T    C        0      0        2 
  31 chr31_10016974     ZHar    T    C        0      0        2 
  31 chr31_10016974   Sample    T    C        0      0        2 
  31 chr31_10018749     AAsi    G    A        0      0        2 
  31 chr31_10018749     AKia    G    A        0      0        2 
  31 chr31_10018749     AOna    G    A        0      0        2 
  31 chr31_10018749     ASom    G    A        0      0        2 
  31 chr31_10018749     HCab    G    A        0      0        2 
  31 chr31_10018749     HPrz    G    A        0      0        2 
  31 chr31_10018749     ZBoe    G    A      0.5      1        2 
  31 chr31_10018749     ZGre    G    A        0      0        2 
  31 chr31_10018749     ZHar    G    A        0      0        2 
  31 chr31_10018749   Sample    G    A        0      0        2 
  31 chr31_10021179     AAsi    A    G        0      0        2 
  31 chr31_10021179     AKia    A    G        0      0        2 
  31 chr31_10021179     AOna    A    G        1      2        2 
  31 chr31_10021179     ASom    A    G        0      0        2 
  31 chr31_10021179     HCab    A    G        0      0        2 
  31 chr31_10021179     HPrz    A    G        0      0        2 
  31 chr31_10021179     ZBoe    A    G        0      0        2 
  31 chr31_10021179     ZGre    A    G        0      0        2 
  31 chr31_10021179     ZHar    A    G        0      0        2 
  31 chr31_10021179   Sample    A    G        0      0        2 
  31 chr31_10023708     AAsi    A    G        0      0        2 
  31 chr31_10023708     AKia    A    G        0      0        2 
  31 chr31_10023708     AOna    A    G        0      0        2 
  31 chr31_10023708     ASom    A    G        0      0        2 
  31 chr31_10023708     HCab    A    G        0      0        2 
  31 chr31_10023708     HPrz    A    G      0.5      1        2 
  31 chr31_10023708     ZBoe    A    G        0      0        2 
  31 chr31_10023708     ZGre    A    G        0      0        2 
  31 chr31_10023708     ZHar    A    G        0      0        2 
  31 chr31_10023708   Sample    A    G        0      0        2 
  31 chr31_10025891     AAsi    A    G        0      0        2 
  31 chr31_10025891     AKia    A    G        0      0        2 
  31 chr31_10025891     AOna    A    G        0      0        2 
  31 chr31_10025891     ASom    A    G        0      0        2 
  31 chr31_10025891     HCab    A    G        1      2        2 
  31 chr31_10025891     HPrz    A    G        1      2        2 
  31 chr31_10025891     ZBoe    A    G        0      0        2 
  31 chr31_10025891     ZGre    A    G        0      0        2 
  31 chr31_10025891     ZHar    A    G        0      0        2 
  31 chr31_10025891   Sample    A    G        0      0        2 
  31 chr31_10026672     AAsi    G    A        0      0        2 
  31 chr31_10026672     AKia    G    A        0      0        2 
  31 chr31_10026672     AOna    G    A        0      0        2 
  31 chr31_10026672     ASom    G    A        0      0        2 
  31 chr31_10026672     HCab    G    A        0      0        2 
  31 chr31_10026672     HPrz    G    A        0      0        2 
  31 chr31_10026672     ZBoe    G    A      0.5      1        2 
  31 chr31_10026672     ZGre    G    A        0      0        2 
  31 chr31_10026672     ZHar    G    A        0      0        2 
  31 chr31_10026672   Sample    G    A        0      0        2 
  31 chr31_10031028     AAsi    A    G        0      0        2 
  31 chr31_10031028     AKia    A    G        1      2        2 
  31 chr31_10031028     AOna    A    G        0      0        2 
  31 chr31_10031028     ASom    A    G        0      0        2 
  31 chr31_10031028     HCab    A    G        0      0        2 
  31 chr31_10031028     HPrz    A    G        0      0        2 
  31 chr31_10031028     ZBoe    A    G        0      0        2 
  31 chr31_10031028     ZGre    A    G        0      0        2 
  31 chr31_10031028     ZHar    A    G        0      0        2 
  31 chr31_10031028   Sample    A    G        0      0        2 
  31 chr31_10033482     AAsi    A    G        0      0        2 
  31 chr31_10033482     AKia    A    G        0      0        2 
  31 chr31_10033482     AOna    A    G        0      0        2 
  31 chr31_10033482     ASom    A    G        0      0        2 
  31 chr31_10033482     HCab    A    G      0.5      1        2 
  31 chr31_10033482     HPrz    A    G        0      0        2 
  31 chr31_10033482     ZBoe    A    G        0      0        2 
  31 chr31_10033482     ZGre    A    G        0      0        2 
  31 chr31_10033482     ZHar    A    G        0      0        2 
  31 chr31_10033482   Sample    A    G        0      0        2 
  31 chr31_10035323     AAsi    A    G        0      0        2 
  31 chr31_10035323     AKia    A    G        1      2        2 
  31 chr31_10035323     AOna    A    G        0      0        2 
  31 chr31_10035323     ASom    A    G        0      0        2 
  31 chr31_10035323     HCab    A    G        1      2        2 
  31 chr31_10035323     HPrz    A    G        1      2        2 
  31 chr31_10035323     ZBoe    A    G        0      0        2 
  31 chr31_10035323     ZGre    A    G        0      0        2 
  31 chr31_10035323     ZHar    A    G        0      0        2 
  31 chr31_10035323   Sample    A    G        0      0        2 
  31 chr31_10037015     AAsi    C    A        0      0        2 
  31 chr31_10037015     AKia    C    A        0      0        2 
  31 chr31_10037015     AOna    C    A        0      0        2 
  31 chr31_10037015     ASom    C    A        0      0        2 
  31 chr31_10037015     HCab    C    A        1      2        2 
  31 chr31_10037015     HPrz    C    A        1      2        2 
  31 chr31_10037015     ZBoe    C    A        0      0        2 
  31 chr31_10037015     ZGre    C    A        0      0        2 
  31 chr31_10037015     ZHar    C    A        0      0        2 
  31 chr31_10037015   Sample    C    A        0      0        2 
  31 chr31_10038638     AAsi    C    A        0      0        2 
  31 chr31_10038638     AKia    C    A        0      0        2 
  31 chr31_10038638     AOna    C    A        1      2        2 
  31 chr31_10038638     ASom    C    A        0      0        2 
  31 chr31_10038638     HCab    C    A        0      0        2 
  31 chr31_10038638     HPrz    C    A        0      0        2 
  31 chr31_10038638     ZBoe    C    A        0      0        2 
  31 chr31_10038638     ZGre    C    A        0      0        2 
  31 chr31_10038638     ZHar    C    A        0      0        2 
  31 chr31_10038638   Sample    C    A        0      0        2 
  31 chr31_10039295     AAsi    C    T        0      0        2 
  31 chr31_10039295     AKia    C    T        0      0        2 
  31 chr31_10039295     AOna    C    T        1      2        2 
  31 chr31_10039295     ASom    C    T        0      0        2 
  31 chr31_10039295     HCab    C    T        0      0        2 
  31 chr31_10039295     HPrz    C    T        0      0        2 
  31 chr31_10039295     ZBoe    C    T        0      0        2 
  31 chr31_10039295     ZGre    C    T        0      0        2 
  31 chr31_10039295     ZHar    C    T        0      0        2 
  31 chr31_10039295   Sample    C    T        0      0        2 
  31 chr31_10047242     AAsi    A    G        0      0        2 
  31 chr31_10047242     AKia    A    G        0      0        2 
  31 chr31_10047242     AOna    A    G        0      0        2 
  31 chr31_10047242     ASom    A    G        0      0        2 
  31 chr31_10047242     HCab    A    G        0      0        2 
  31 chr31_10047242     HPrz    A    G        0      0        2 
  31 chr31_10047242     ZBoe    A    G        0      0        2 
  31 chr31_10047242     ZGre    A    G      0.5      1        2 
  31 chr31_10047242     ZHar    A    G        0      0        2 
  31 chr31_10047242   Sample    A    G        0      0        2 
  31 chr31_10047503     AAsi    T    G      0.5      1        2 
  31 chr31_10047503     AKia    T    G        0      0        2 
  31 chr31_10047503     AOna    T    G        0      0        2 
  31 chr31_10047503     ASom    T    G        0      0        2 
  31 chr31_10047503     HCab    T    G        0      0        2 
  31 chr31_10047503     HPrz    T    G        0      0        2 
  31 chr31_10047503     ZBoe    T    G        0      0        2 
  31 chr31_10047503     ZGre    T    G        0      0        2 
  31 chr31_10047503     ZHar    T    G        0      0        2 
  31 chr31_10047503   Sample    T    G        0      0        2 
  31 chr31_10050398     AAsi    A    C        0      0        2 
  31 chr31_10050398     AKia    A    C        0      0        2 
  31 chr31_10050398     AOna    A    C        0      0        2 
  31 chr31_10050398     ASom    A    C        0      0        2 
  31 chr31_10050398     HCab    A    C        1      2        2 
  31 chr31_10050398     HPrz    A    C        1      2        2 
  31 chr31_10050398     ZBoe    A    C        0      0        2 
  31 chr31_10050398     ZGre    A    C        0      0        2 
  31 chr31_10050398     ZHar    A    C        0      0        2 
  31 chr31_10050398   Sample    A    C        0      0        2 
  31 chr31_10054023     AAsi    C    T        0      0        2 
  31 chr31_10054023     AKia    C    T        0      0        2 
  31 chr31_10054023     AOna    C    T        0      0        2 
  31 chr31_10054023     ASom    C    T        0      0        2 
  31 chr31_10054023     HCab    C    T        1      2        2 
  31 chr31_10054023     HPrz    C    T        1      2        2 
  31 chr31_10054023     ZBoe    C    T        0      0        2 
  31 chr31_10054023     ZGre    C    T        0      0        2 
  31 chr31_10054023     ZHar    C    T        0      0        2 
  31 chr31_10054023   Sample    C    T        0      0        2 
  31 chr31_10060796     AAsi    C    A        1      2        2 
  31 chr31_10060796     AKia    C    A        1      2        2 
  31 chr31_10060796     AOna    C    A        1      2        2 
  31 chr31_10060796     ASom    C    A        1      2        2 
  31 chr31_10060796     HCab    C    A        0      0        2 
  31 chr31_10060796     HPrz    C    A        0      0        2 
  31 chr31_10060796     ZBoe    C    A        0      0        2 
  31 chr31_10060796     ZGre    C    A        0      0        2 
  31 chr31_10060796     ZHar    C    A        0      0        2 
  31 chr31_10060796   Sample    C    A        1      2        2 
  31 chr31_10066520     AAsi    T    C        0      0        2 
  31 chr31_10066520     AKia    T    C        0      0        2 
  31 chr31_10066520     AOna    T    C        0      0        2 
  31 chr31_10066520     ASom    T    C        0      0        2 
  31 chr31_10066520     HCab    T    C        1      2        2 
  31 chr31_10066520     HPrz    T    C        1      2        2 
  31 chr31_10066520     ZBoe    T    C        0      0        2 
  31 chr31_10066520     ZGre    T    C        0      0        2 
  31 chr31_10066520     ZHar    T    C        0      0        2 
  31 chr31_10066520   Sample    T    C        0      0        2 
  31 chr31_10073227     AAsi    C    T        0      0        2 
  31 chr31_10073227     AKia    C    T        0      0        2 
  31 chr31_10073227     AOna    C    T        0      0        2 
  31 chr31_10073227     ASom    C    T        0      0        2 
  31 chr31_10073227     HCab    C    T        0      0        2 
  31 chr31_10073227     HPrz    C    T        0      0        2 
  31 chr31_10073227     ZBoe    C    T        1      2        2 
  31 chr31_10073227     ZGre    C    T        1      2        2 
  31 chr31_10073227     ZHar    C    T        1      2        2 
  31 chr31_10073227   Sample    C    T        0      0        2 
  31 chr31_10096768     AAsi    G    A        0      0        2 
  31 chr31_10096768     AKia    G    A        0      0        2 
  31 chr31_10096768     AOna    G    A        0      0        2 
  31 chr31_10096768     ASom    G    A        0      0        2 
  31 chr31_10096768     HCab    G    A        1      2        2 
  31 chr31_10096768     HPrz    G    A        1      2        2 
  31 chr31_10096768     ZBoe    G    A        0      0        2 
  31 chr31_10096768     ZGre    G    A        0      0        2 
  31 chr31_10096768     ZHar    G    A        0      0        2 
  31 chr31_10096768   Sample    G    A        0      0        2 
  31 chr31_10097811     AAsi    T    C        0      0        2 
  31 chr31_10097811     AKia    T    C        0      0        2 
  31 chr31_10097811     AOna    T    C        0      0        2 
  31 chr31_10097811     ASom    T    C      0.5      1        2 
  31 chr31_10097811     HCab    T    C        0      0        2 
  31 chr31_10097811     HPrz    T    C      0.5      1        2 
  31 chr31_10097811     ZBoe    T    C        0      0        2 
  31 chr31_10097811     ZGre    T    C        0      0        2 
  31 chr31_10097811     ZHar    T    C        0      0        2 
  31 chr31_10097811   Sample    T    C        0      0        2 
  31 chr31_10105000     AAsi    G    A      0.5      1        2 
  31 chr31_10105000     AKia    G    A        0      0        2 
  31 chr31_10105000     AOna    G    A        0      0        2 
  31 chr31_10105000     ASom    G    A        0      0        2 
  31 chr31_10105000     HCab    G    A        0      0        2 
  31 chr31_10105000     HPrz    G    A        0      0        2 
  31 chr31_10105000     ZBoe    G    A        0      0        2 
  31 chr31_10105000     ZGre    G    A        0      0        2 
  31 chr31_10105000     ZHar    G    A        0      0        2 
  31 chr31_10105000   Sample    G    A        0      0        2 
  31 chr31_10114683     AAsi    T    C      0.5      1        2 
  31 chr31_10114683     AKia    T    C        0      0        2 
  31 chr31_10114683     AOna    T    C        0      0        2 
  31 chr31_10114683     ASom    T    C        1      2        2 
  31 chr31_10114683     HCab    T    C        0      0        2 
  31 chr31_10114683     HPrz    T    C        0      0        2 
  31 chr31_10114683     ZBoe    T    C        0      0        2 
  31 chr31_10114683     ZGre    T    C        0      0        2 
  31 chr31_10114683     ZHar    T    C        0      0        2 
  31 chr31_10114683   Sample    T    C        1      2        2 
  31 chr31_10117948     AAsi    A    G        0      0        2 
  31 chr31_10117948     AKia    A    G        0      0        2 
  31 chr31_10117948     AOna    A    G        0      0        2 
  31 chr31_10117948     ASom    A    G        0      0        2 
  31 chr31_10117948     HCab    A    G        1      2        2 
  31 chr31_10117948     HPrz    A    G      0.5      1        2 
  31 chr31_10117948     ZBoe    A    G        0      0        2 
  31 chr31_10117948     ZGre    A    G        0      0        2 
  31 chr31_10117948     ZHar    A    G        0      0        2 
  31 chr31_10117948   Sample    A    G        0      0        2 
  31 chr31_10118903     AAsi    A    G        0      0        2 
  31 chr31_10118903     AKia    A    G        0      0        2 
  31 chr31_10118903     AOna    A    G        0      0        2 
  31 chr31_10118903     ASom    A    G        0      0        2 
  31 chr31_10118903     HCab    A    G        0      0        2 
  31 chr31_10118903     HPrz    A    G      0.5      1        2 
  31 chr31_10118903     ZBoe    A    G        0      0        2 
  31 chr31_10118903     ZGre    A    G        0      0        2 
  31 chr31_10118903     ZHar    A    G        0      0        2 
  31 chr31_10118903   Sample    A    G        1      2        2 
  31 chr31_10120372     AAsi    C    G        0      0        2 
  31 chr31_10120372     AKia    C    G        0      0        2 
  31 chr31_10120372     AOna    C    G        0      0        2 
  31 chr31_10120372     ASom    C    G        0      0        2 
  31 chr31_10120372     HCab    C    G        0      0        2 
  31 chr31_10120372     HPrz    C    G        0      0        2 
  31 chr31_10120372     ZBoe    C    G        1      2        2 
  31 chr31_10120372     ZGre    C    G        0      0        2 
  31 chr31_10120372     ZHar    C    G        0      0        2 
  31 chr31_10120372   Sample    C    G        0      0        2 
  31 chr31_10124142     AAsi    T    C        0      0        2 
  31 chr31_10124142     AKia    T    C        0      0        2 
  31 chr31_10124142     AOna    T    C        0      0        2 
  31 chr31_10124142     ASom    T    C        0      0        2 
  31 chr31_10124142     HCab    T    C        0      0        2 
  31 chr31_10124142     HPrz    T    C        0      0        2 
  31 chr31_10124142     ZBoe    T    C      0.5      1        2 
  31 chr31_10124142     ZGre    T    C        0      0        2 
  31 chr31_10124142     ZHar    T    C        0      0        2 
  31 chr31_10124142   Sample    T    C        0      0        2 
  31 chr31_10124618     AAsi    T    C        0      0        2 
  31 chr31_10124618     AKia    T    C        0      0        2 
  31 chr31_10124618     AOna    T    C        0      0        2 
  31 chr31_10124618     ASom    T    C      0.5      1        2 
  31 chr31_10124618     HCab    T    C        0      0        2 
  31 chr31_10124618     HPrz    T    C        0      0        2 
  31 chr31_10124618     ZBoe    T    C        0      0        2 
  31 chr31_10124618     ZGre    T    C        0      0        2 
  31 chr31_10124618     ZHar    T    C        0      0        2 
  31 chr31_10124618   Sample    T    C        0      0        2 
  31 chr31_10129586     AAsi    G    A        0      0        2 
  31 chr31_10129586     AKia    G    A        0      0        2 
  31 chr31_10129586     AOna    G    A        0      0        2 
  31 chr31_10129586     ASom    G    A        0      0        2 
  31 chr31_10129586     HCab    G    A        0      0        2 
  31 chr31_10129586     HPrz    G    A        0      0        2 
  31 chr31_10129586     ZBoe    G    A      0.5      1        2 
  31 chr31_10129586     ZGre    G    A        0      0        2 
  31 chr31_10129586     ZHar    G    A        0      0        2 
  31 chr31_10129586   Sample    G    A        0      0        2 
  31 chr31_10130893     AAsi    C    T        0      0        2 
  31 chr31_10130893     AKia    C    T        0      0        2 
  31 chr31_10130893     AOna    C    T        0      0        2 
  31 chr31_10130893     ASom    C    T        0      0        2 
  31 chr31_10130893     HCab    C    T        1      2        2 
  31 chr31_10130893     HPrz    C    T        1      2        2 
  31 chr31_10130893     ZBoe    C    T        0      0        2 
  31 chr31_10130893     ZGre    C    T        0      0        2 
  31 chr31_10130893     ZHar    C    T        0      0        2 
  31 chr31_10130893   Sample    C    T        0      0        2 
  31 chr31_10137033     AAsi    A    G        0      0        2 
  31 chr31_10137033     AKia    A    G        1      2        2 
  31 chr31_10137033     AOna    A    G        1      2        2 
  31 chr31_10137033     ASom    A    G        0      0        2 
  31 chr31_10137033     HCab    A    G        0      0        2 
  31 chr31_10137033     HPrz    A    G        0      0        2 
  31 chr31_10137033     ZBoe    A    G        0      0        2 
  31 chr31_10137033     ZGre    A    G        0      0        2 
  31 chr31_10137033     ZHar    A    G        0      0        2 
  31 chr31_10137033   Sample    A    G        0      0        2 
  31 chr31_10139796     AAsi    C    T        0      0        2 
  31 chr31_10139796     AKia    C    T        0      0        2 
  31 chr31_10139796     AOna    C    T        0      0        2 
  31 chr31_10139796     ASom    C    T        0      0        2 
  31 chr31_10139796     HCab    C    T        1      2        2 
  31 chr31_10139796     HPrz    C    T        1      2        2 
  31 chr31_10139796     ZBoe    C    T        0      0        2 
  31 chr31_10139796     ZGre    C    T        0      0        2 
  31 chr31_10139796     ZHar    C    T        0      0        2 
  31 chr31_10139796   Sample    C    T        0      0        2 
  31 chr31_10143036     AAsi    A    G        0      0        2 
  31 chr31_10143036     AKia    A    G        1      2        2 
  31 chr31_10143036     AOna    A    G        1      2        2 
  31 chr31_10143036     ASom    A    G        0      0        2 
  31 chr31_10143036     HCab    A    G        0      0        2 
  31 chr31_10143036     HPrz    A    G        0      0        2 
  31 chr31_10143036     ZBoe    A    G        0      0        2 
  31 chr31_10143036     ZGre    A    G        0      0        2 
  31 chr31_10143036     ZHar    A    G        0      0        2 
  31 chr31_10143036   Sample    A    G        0      0        2 
  31 chr31_10147209     AAsi    T    C        0      0        2 
  31 chr31_10147209     AKia    T    C        0      0        2 
  31 chr31_10147209     AOna    T    C        0      0        2 
  31 chr31_10147209     ASom    T    C        0      0        2 
  31 chr31_10147209     HCab    T    C        1      2        2 
  31 chr31_10147209     HPrz    T    C        1      2        2 
  31 chr31_10147209     ZBoe    T    C        0      0        2 
  31 chr31_10147209     ZGre    T    C        0      0        2 
  31 chr31_10147209     ZHar    T    C        0      0        2 
  31 chr31_10147209   Sample    T    C        1      2        2 
  31 chr31_10154637     AAsi    C    T        0      0        2 
  31 chr31_10154637     AKia    C    T        0      0        2 
  31 chr31_10154637     AOna    C    T        0      0        2 
  31 chr31_10154637     ASom    C    T        0      0        2 
  31 chr31_10154637     HCab    C    T        1      2        2 
  31 chr31_10154637     HPrz    C    T        1      2        2 
  31 chr31_10154637     ZBoe    C    T        0      0        2 
  31 chr31_10154637     ZGre    C    T        0      0        2 
  31 chr31_10154637     ZHar    C    T        0      0        2 
  31 chr31_10154637   Sample    C    T        0      0        2 
  31 chr31_10162603     AAsi    T    C        0      0        2 
  31 chr31_10162603     AKia    T    C        0      0        2 
  31 chr31_10162603     AOna    T    C        0      0        2 
  31 chr31_10162603     ASom    T    C        0      0        2 
  31 chr31_10162603     HCab    T    C        1      2        2 
  31 chr31_10162603     HPrz    T    C        1      2        2 
  31 chr31_10162603     ZBoe    T    C        0      0        2 
  31 chr31_10162603     ZGre    T    C        0      0        2 
  31 chr31_10162603     ZHar    T    C        0      0        2 
  31 chr31_10162603   Sample    T    C        0      0        2 
  31 chr31_10165086     AAsi    G    A        0      0        2 
  31 chr31_10165086     AKia    G    A        1      2        2 
  31 chr31_10165086     AOna    G    A        0      0        2 
  31 chr31_10165086     ASom    G    A        0      0        2 
  31 chr31_10165086     HCab    G    A        0      0        2 
  31 chr31_10165086     HPrz    G    A        0      0        2 
  31 chr31_10165086     ZBoe    G    A        0      0        2 
  31 chr31_10165086     ZGre    G    A        0      0        2 
  31 chr31_10165086     ZHar    G    A        0      0        2 
  31 chr31_10165086   Sample    G    A        0      0        2 
  31 chr31_10167802     AAsi    G    A        0      0        2 
  31 chr31_10167802     AKia    G    A        0      0        2 
  31 chr31_10167802     AOna    G    A        0      0        2 
  31 chr31_10167802     ASom    G    A        0      0        2 
  31 chr31_10167802     HCab    G    A        1      2        2 
  31 chr31_10167802     HPrz    G    A        1      2        2 
  31 chr31_10167802     ZBoe    G    A        0      0        2 
  31 chr31_10167802     ZGre    G    A        0      0        2 
  31 chr31_10167802     ZHar    G    A        0      0        2 
  31 chr31_10167802   Sample    G    A        0      0        2 
  31 chr31_10170766     AAsi    T    C      0.5      1        2 
  31 chr31_10170766     AKia    T    C        0      0        2 
  31 chr31_10170766     AOna    T    C        0      0        2 
  31 chr31_10170766     ASom    T    C        0      0        2 
  31 chr31_10170766     HCab    T    C        0      0        2 
  31 chr31_10170766     HPrz    T    C        0      0        2 
  31 chr31_10170766     ZBoe    T    C        0      0        2 
  31 chr31_10170766     ZGre    T    C        0      0        2 
  31 chr31_10170766     ZHar    T    C        0      0        2 
  31 chr31_10170766   Sample    T    C        0      0        2 
  31 chr31_10172858     AAsi    G    A        0      0        2 
  31 chr31_10172858     AKia    G    A        0      0        2 
  31 chr31_10172858     AOna    G    A        0      0        2 
  31 chr31_10172858     ASom    G    A        1      2        2 
  31 chr31_10172858     HCab    G    A        0      0        2 
  31 chr31_10172858     HPrz    G    A        0      0        2 
  31 chr31_10172858     ZBoe    G    A        0      0        2 
  31 chr31_10172858     ZGre    G    A        0      0        2 
  31 chr31_10172858     ZHar    G    A        0      0        2 
  31 chr31_10172858   Sample    G    A        0      0        2 
  31 chr31_10172982     AAsi    G    A        0      0        2 
  31 chr31_10172982     AKia    G    A        0      0        2 
  31 chr31_10172982     AOna    G    A        0      0        2 
  31 chr31_10172982     ASom    G    A        0      0        2 
  31 chr31_10172982     HCab    G    A        0      0        2 
  31 chr31_10172982     HPrz    G    A        0      0        2 
  31 chr31_10172982     ZBoe    G    A        0      0        2 
  31 chr31_10172982     ZGre    G    A        1      2        2 
  31 chr31_10172982     ZHar    G    A        0      0        2 
  31 chr31_10172982   Sample    G    A        0      0        2 
  31 chr31_10174560     AAsi    T    C        0      0        2 
  31 chr31_10174560     AKia    T    C        0      0        2 
  31 chr31_10174560     AOna    T    C        1      2        2 
  31 chr31_10174560     ASom    T    C        0      0        2 
  31 chr31_10174560     HCab    T    C        0      0        2 
  31 chr31_10174560     HPrz    T    C        0      0        2 
  31 chr31_10174560     ZBoe    T    C        0      0        2 
  31 chr31_10174560     ZGre    T    C        0      0        2 
  31 chr31_10174560     ZHar    T    C        0      0        2 
  31 chr31_10174560   Sample    T    C        0      0        2 
  31 chr31_10178153     AAsi    T    C        0      0        2 
  31 chr31_10178153     AKia    T    C        0      0        2 
  31 chr31_10178153     AOna    T    C        0      0        2 
  31 chr31_10178153     ASom    T    C        0      0        2 
  31 chr31_10178153     HCab    T    C        0      0        2 
  31 chr31_10178153     HPrz    T    C        0      0        2 
  31 chr31_10178153     ZBoe    T    C      0.5      1        2 
  31 chr31_10178153     ZGre    T    C        0      0        2 
  31 chr31_10178153     ZHar    T    C        0      0        2 
  31 chr31_10178153   Sample    T    C        0      0        2 
  31 chr31_10179219     AAsi    T    C        0      0        2 
  31 chr31_10179219     AKia    T    C        1      2        2 
  31 chr31_10179219     AOna    T    C        1      2        2 
  31 chr31_10179219     ASom    T    C        0      0        2 
  31 chr31_10179219     HCab    T    C        0      0        2 
  31 chr31_10179219     HPrz    T    C        0      0        2 
  31 chr31_10179219     ZBoe    T    C        0      0        2 
  31 chr31_10179219     ZGre    T    C        0      0        2 
  31 chr31_10179219     ZHar    T    C        0      0        2 
  31 chr31_10179219   Sample    T    C        0      0        2 
  31 chr31_10180303     AAsi    A    G        0      0        2 
  31 chr31_10180303     AKia    A    G        0      0        2 
  31 chr31_10180303     AOna    A    G        0      0        2 
  31 chr31_10180303     ASom    A    G        0      0        2 
  31 chr31_10180303     HCab    A    G        0      0        2 
  31 chr31_10180303     HPrz    A    G        0      0        2 
  31 chr31_10180303     ZBoe    A    G        1      2        2 
  31 chr31_10180303     ZGre    A    G        0      0        2 
  31 chr31_10180303     ZHar    A    G        0      0        2 
  31 chr31_10180303   Sample    A    G        0      0        2 
  31 chr31_10182277     AAsi    G    C        0      0        2 
  31 chr31_10182277     AKia    G    C        0      0        2 
  31 chr31_10182277     AOna    G    C        0      0        2 
  31 chr31_10182277     ASom    G    C      0.5      1        2 
  31 chr31_10182277     HCab    G    C        0      0        2 
  31 chr31_10182277     HPrz    G    C        0      0        2 
  31 chr31_10182277     ZBoe    G    C        0      0        2 
  31 chr31_10182277     ZGre    G    C        0      0        2 
  31 chr31_10182277     ZHar    G    C        0      0        2 
  31 chr31_10182277   Sample    G    C        1      2        2 
  31 chr31_10184573     AAsi    G    C        0      0        2 
  31 chr31_10184573     AKia    G    C        1      2        2 
  31 chr31_10184573     AOna    G    C        0      0        2 
  31 chr31_10184573     ASom    G    C        0      0        2 
  31 chr31_10184573     HCab    G    C        0      0        2 
  31 chr31_10184573     HPrz    G    C        0      0        2 
  31 chr31_10184573     ZBoe    G    C        0      0        2 
  31 chr31_10184573     ZGre    G    C        0      0        2 
  31 chr31_10184573     ZHar    G    C        0      0        2 
  31 chr31_10184573   Sample    G    C        0      0        2 
  31 chr31_10185565     AAsi    A    T        0      0        2 
  31 chr31_10185565     AKia    A    T        0      0        2 
  31 chr31_10185565     AOna    A    T        0      0        2 
  31 chr31_10185565     ASom    A    T        0      0        2 
  31 chr31_10185565     HCab    A    T        0      0        2 
  31 chr31_10185565     HPrz    A    T        0      0        2 
  31 chr31_10185565     ZBoe    A    T        0      0        2 
  31 chr31_10185565     ZGre    A    T        0      0        2 
  31 chr31_10185565     ZHar    A    T        1      2        2 
  31 chr31_10185565   Sample    A    T        0      0        2 
  31 chr31_10193185     AAsi    T    A        0      0        2 
  31 chr31_10193185     AKia    T    A        0      0        2 
  31 chr31_10193185     AOna    T    A        0      0        2 
  31 chr31_10193185     ASom    T    A        0      0        2 
  31 chr31_10193185     HCab    T    A        0      0        2 
  31 chr31_10193185     HPrz    T    A        0      0        2 
  31 chr31_10193185     ZBoe    T    A        1      2        2 
  31 chr31_10193185     ZGre    T    A        0      0        2 
  31 chr31_10193185     ZHar    T    A        1      2        2 
  31 chr31_10193185   Sample    T    A        0      0        2 
  31 chr31_10194078     AAsi    C    A        1      2        2 
  31 chr31_10194078     AKia    C    A        0      0        2 
  31 chr31_10194078     AOna    C    A        0      0        2 
  31 chr31_10194078     ASom    C    A        1      2        2 
  31 chr31_10194078     HCab    C    A        0      0        2 
  31 chr31_10194078     HPrz    C    A        0      0        2 
  31 chr31_10194078     ZBoe    C    A        0      0        2 
  31 chr31_10194078     ZGre    C    A        0      0        2 
  31 chr31_10194078     ZHar    C    A        0      0        2 
  31 chr31_10194078   Sample    C    A        1      2        2 
  31 chr31_10196227     AAsi    G    C        0      0        2 
  31 chr31_10196227     AKia    G    C        0      0        2 
  31 chr31_10196227     AOna    G    C        0      0        2 
  31 chr31_10196227     ASom    G    C        0      0        2 
  31 chr31_10196227     HCab    G    C        0      0        2 
  31 chr31_10196227     HPrz    G    C        0      0        2 
  31 chr31_10196227     ZBoe    G    C        0      0        2 
  31 chr31_10196227     ZGre    G    C        1      2        2 
  31 chr31_10196227     ZHar    G    C        0      0        2 
  31 chr31_10196227   Sample    G    C        0      0        2 
  31 chr31_10196390     AAsi    T    C        0      0        2 
  31 chr31_10196390     AKia    T    C        0      0        2 
  31 chr31_10196390     AOna    T    C        0      0        2 
  31 chr31_10196390     ASom    T    C        0      0        2 
  31 chr31_10196390     HCab    T    C        1      2        2 
  31 chr31_10196390     HPrz    T    C        1      2        2 
  31 chr31_10196390     ZBoe    T    C        0      0        2 
  31 chr31_10196390     ZGre    T    C        0      0        2 
  31 chr31_10196390     ZHar    T    C        0      0        2 
  31 chr31_10196390   Sample    T    C        0      0        2 
  31 chr31_10201936     AAsi    T    C        0      0        2 
  31 chr31_10201936     AKia    T    C        0      0        2 
  31 chr31_10201936     AOna    T    C        0      0        2 
  31 chr31_10201936     ASom    T    C      0.5      1        2 
  31 chr31_10201936     HCab    T    C        0      0        2 
  31 chr31_10201936     HPrz    T    C        0      0        2 
  31 chr31_10201936     ZBoe    T    C        0      0        2 
  31 chr31_10201936     ZGre    T    C        0      0        2 
  31 chr31_10201936     ZHar    T    C        0      0        2 
  31 chr31_10201936   Sample    T    C        0      0        2 
  31 chr31_10203682     AAsi    T    C        0      0        2 
  31 chr31_10203682     AKia    T    C        1      2        2 
  31 chr31_10203682     AOna    T    C        0      0        2 
  31 chr31_10203682     ASom    T    C      0.5      1        2 
  31 chr31_10203682     HCab    T    C        0      0        2 
  31 chr31_10203682     HPrz    T    C        0      0        2 
  31 chr31_10203682     ZBoe    T    C        0      0        2 
  31 chr31_10203682     ZGre    T    C        0      0        2 
  31 chr31_10203682     ZHar    T    C        0      0        2 
  31 chr31_10203682   Sample    T    C        0      0        2 
  31 chr31_10205087     AAsi    T    G        0      0        2 
  31 chr31_10205087     AKia    T    G        0      0        2 
  31 chr31_10205087     AOna    T    G        0      0        2 
  31 chr31_10205087     ASom    T    G        0      0        2 
  31 chr31_10205087     HCab    T    G        0      0        2 
  31 chr31_10205087     HPrz    T    G        0      0        2 
  31 chr31_10205087     ZBoe    T    G        0      0        2 
  31 chr31_10205087     ZGre    T    G        0      0        2 
  31 chr31_10205087     ZHar    T    G      0.5      1        2 
  31 chr31_10205087   Sample    T    G        0      0        2 
  31 chr31_10215515     AAsi    G    C        0      0        2 
  31 chr31_10215515     AKia    G    C        0      0        2 
  31 chr31_10215515     AOna    G    C        0      0        2 
  31 chr31_10215515     ASom    G    C        0      0        2 
  31 chr31_10215515     HCab    G    C        0      0        2 
  31 chr31_10215515     HPrz    G    C        0      0        2 
  31 chr31_10215515     ZBoe    G    C        0      0        2 
  31 chr31_10215515     ZGre    G    C        0      0        2 
  31 chr31_10215515     ZHar    G    C      0.5      1        2 
  31 chr31_10215515   Sample    G    C        0      0        2 
  31 chr31_10217561     AAsi    A    G        0      0        2 
  31 chr31_10217561     AKia    A    G        0      0        2 
  31 chr31_10217561     AOna    A    G        0      0        2 
  31 chr31_10217561     ASom    A    G      0.5      1        2 
  31 chr31_10217561     HCab    A    G        0      0        2 
  31 chr31_10217561     HPrz    A    G        0      0        2 
  31 chr31_10217561     ZBoe    A    G        0      0        2 
  31 chr31_10217561     ZGre    A    G        0      0        2 
  31 chr31_10217561     ZHar    A    G        0      0        2 
  31 chr31_10217561   Sample    A    G        0      0        2 
  31 chr31_10219385     AAsi    T    C        0      0        2 
  31 chr31_10219385     AKia    T    C        0      0        2 
  31 chr31_10219385     AOna    T    C        0      0        2 
  31 chr31_10219385     ASom    T    C        0      0        2 
  31 chr31_10219385     HCab    T    C        0      0        2 
  31 chr31_10219385     HPrz    T    C        0      0        2 
  31 chr31_10219385     ZBoe    T    C        0      0        2 
  31 chr31_10219385     ZGre    T    C        0      0        2 
  31 chr31_10219385     ZHar    T    C      0.5      1        2 
  31 chr31_10219385   Sample    T    C        0      0        2 
  31 chr31_10220927     AAsi    T    C        0      0        2 
  31 chr31_10220927     AKia    T    C        0      0        2 
  31 chr31_10220927     AOna    T    C      0.5      1        2 
  31 chr31_10220927     ASom    T    C        0      0        2 
  31 chr31_10220927     HCab    T    C        0      0        2 
  31 chr31_10220927     HPrz    T    C        0      0        2 
  31 chr31_10220927     ZBoe    T    C        0      0        2 
  31 chr31_10220927     ZGre    T    C        0      0        2 
  31 chr31_10220927     ZHar    T    C        0      0        2 
  31 chr31_10220927   Sample    T    C        0      0        2 
  31 chr31_10222948     AAsi    C    G        0      0        2 
  31 chr31_10222948     AKia    C    G        0      0        2 
  31 chr31_10222948     AOna    C    G        0      0        2 
  31 chr31_10222948     ASom    C    G        0      0        2 
  31 chr31_10222948     HCab    C    G        0      0        2 
  31 chr31_10222948     HPrz    C    G        0      0        2 
  31 chr31_10222948     ZBoe    C    G        0      0        2 
  31 chr31_10222948     ZGre    C    G        0      0        2 
  31 chr31_10222948     ZHar    C    G      0.5      1        2 
  31 chr31_10222948   Sample    C    G        0      0        2 
  31 chr31_10223864     AAsi    G    A        0      0        2 
  31 chr31_10223864     AKia    G    A        0      0        2 
  31 chr31_10223864     AOna    G    A        0      0        2 
  31 chr31_10223864     ASom    G    A        0      0        2 
  31 chr31_10223864     HCab    G    A        0      0        2 
  31 chr31_10223864     HPrz    G    A        0      0        2 
  31 chr31_10223864     ZBoe    G    A        1      2        2 
  31 chr31_10223864     ZGre    G    A        0      0        2 
  31 chr31_10223864     ZHar    G    A        0      0        2 
  31 chr31_10223864   Sample    G    A        0      0        2 
  31 chr31_10227840     AAsi    T    C        0      0        2 
  31 chr31_10227840     AKia    T    C        0      0        2 
  31 chr31_10227840     AOna    T    C        0      0        2 
  31 chr31_10227840     ASom    T    C        0      0        2 
  31 chr31_10227840     HCab    T    C        0      0        2 
  31 chr31_10227840     HPrz    T    C        0      0        2 
  31 chr31_10227840     ZBoe    T    C        0      0        2 
  31 chr31_10227840     ZGre    T    C        0      0        2 
  31 chr31_10227840     ZHar    T    C      0.5      1        2 
  31 chr31_10227840   Sample    T    C        0      0        2 
  31 chr31_10231614     AAsi    A    G        0      0        2 
  31 chr31_10231614     AKia    A    G        0      0        2 
  31 chr31_10231614     AOna    A    G        0      0        2 
  31 chr31_10231614     ASom    A    G        0      0        2 
  31 chr31_10231614     HCab    A    G        0      0        2 
  31 chr31_10231614     HPrz    A    G        0      0        2 
  31 chr31_10231614     ZBoe    A    G        0      0        2 
  31 chr31_10231614     ZGre    A    G        0      0        2 
  31 chr31_10231614     ZHar    A    G        1      2        2 
  31 chr31_10231614   Sample    A    G        0      0        2 
  31 chr31_10232191     AAsi    T    C        0      0        2 
  31 chr31_10232191     AKia    T    C        0      0        2 
  31 chr31_10232191     AOna    T    C        0      0        2 
  31 chr31_10232191     ASom    T    C        0      0        2 
  31 chr31_10232191     HCab    T    C        0      0        2 
  31 chr31_10232191     HPrz    T    C        0      0        2 
  31 chr31_10232191     ZBoe    T    C      0.5      1        2 
  31 chr31_10232191     ZGre    T    C        0      0        2 
  31 chr31_10232191     ZHar    T    C        0      0        2 
  31 chr31_10232191   Sample    T    C        0      0        2 
  31 chr31_10239500     AAsi    C    A        0      0        2 
  31 chr31_10239500     AKia    C    A        0      0        2 
  31 chr31_10239500     AOna    C    A        0      0        2 
  31 chr31_10239500     ASom    C    A        0      0        2 
  31 chr31_10239500     HCab    C    A      0.5      1        2 
  31 chr31_10239500     HPrz    C    A      0.5      1        2 
  31 chr31_10239500     ZBoe    C    A        0      0        2 
  31 chr31_10239500     ZGre    C    A        0      0        2 
  31 chr31_10239500     ZHar    C    A        0      0        2 
  31 chr31_10239500   Sample    C    A        0      0        2 
  31 chr31_10251626     AAsi    A    C        0      0        2 
  31 chr31_10251626     AKia    A    C        0      0        2 
  31 chr31_10251626     AOna    A    C        0      0        2 
  31 chr31_10251626     ASom    A    C        0      0        2 
  31 chr31_10251626     HCab    A    C        1      2        2 
  31 chr31_10251626     HPrz    A    C        1      2        2 
  31 chr31_10251626     ZBoe    A    C        0      0        2 
  31 chr31_10251626     ZGre    A    C        0      0        2 
  31 chr31_10251626     ZHar    A    C        0      0        2 
  31 chr31_10251626   Sample    A    C        0      0        2 
  31 chr31_10251781     AAsi    G    A        0      0        2 
  31 chr31_10251781     AKia    G    A        0      0        2 
  31 chr31_10251781     AOna    G    A        0      0        2 
  31 chr31_10251781     ASom    G    A        0      0        2 
  31 chr31_10251781     HCab    G    A        1      2        2 
  31 chr31_10251781     HPrz    G    A        1      2        2 
  31 chr31_10251781     ZBoe    G    A        0      0        2 
  31 chr31_10251781     ZGre    G    A        0      0        2 
  31 chr31_10251781     ZHar    G    A        0      0        2 
  31 chr31_10251781   Sample    G    A        0      0        2 
  31 chr31_10251806     AAsi    G    T        0      0        2 
  31 chr31_10251806     AKia    G    T        1      2        2 
  31 chr31_10251806     AOna    G    T        0      0        2 
  31 chr31_10251806     ASom    G    T        0      0        2 
  31 chr31_10251806     HCab    G    T        0      0        2 
  31 chr31_10251806     HPrz    G    T        0      0        2 
  31 chr31_10251806     ZBoe    G    T        0      0        2 
  31 chr31_10251806     ZGre    G    T        0      0        2 
  31 chr31_10251806     ZHar    G    T        0      0        2 
  31 chr31_10251806   Sample    G    T        0      0        2 
  31 chr31_10253822     AAsi    G    C        0      0        2 
  31 chr31_10253822     AKia    G    C        0      0        2 
  31 chr31_10253822     AOna    G    C        0      0        2 
  31 chr31_10253822     ASom    G    C        0      0        2 
  31 chr31_10253822     HCab    G    C        0      0        2 
  31 chr31_10253822     HPrz    G    C        0      0        2 
  31 chr31_10253822     ZBoe    G    C      0.5      1        2 
  31 chr31_10253822     ZGre    G    C        0      0        2 
  31 chr31_10253822     ZHar    G    C        0      0        2 
  31 chr31_10253822   Sample    G    C        0      0        2 
  31 chr31_10254912     AAsi    T    A        0      0        2 
  31 chr31_10254912     AKia    T    A        0      0        2 
  31 chr31_10254912     AOna    T    A        0      0        2 
  31 chr31_10254912     ASom    T    A        0      0        2 
  31 chr31_10254912     HCab    T    A        1      2        2 
  31 chr31_10254912     HPrz    T    A        1      2        2 
  31 chr31_10254912     ZBoe    T    A        0      0        2 
  31 chr31_10254912     ZGre    T    A        0      0        2 
  31 chr31_10254912     ZHar    T    A        0      0        2 
  31 chr31_10254912   Sample    T    A        0      0        2 
  31 chr31_10268482     AAsi    A    G        0      0        2 
  31 chr31_10268482     AKia    A    G        0      0        2 
  31 chr31_10268482     AOna    A    G        0      0        2 
  31 chr31_10268482     ASom    A    G        0      0        2 
  31 chr31_10268482     HCab    A    G        0      0        2 
  31 chr31_10268482     HPrz    A    G        0      0        2 
  31 chr31_10268482     ZBoe    A    G      0.5      1        2 
  31 chr31_10268482     ZGre    A    G        0      0        2 
  31 chr31_10268482     ZHar    A    G        0      0        2 
  31 chr31_10268482   Sample    A    G        0      0        2 
  31 chr31_10272751     AAsi    A    G        0      0        2 
  31 chr31_10272751     AKia    A    G        0      0        2 
  31 chr31_10272751     AOna    A    G        0      0        2 
  31 chr31_10272751     ASom    A    G        0      0        2 
  31 chr31_10272751     HCab    A    G        0      0        2 
  31 chr31_10272751     HPrz    A    G        0      0        2 
  31 chr31_10272751     ZBoe    A    G      0.5      1        2 
  31 chr31_10272751     ZGre    A    G        0      0        2 
  31 chr31_10272751     ZHar    A    G        0      0        2 
  31 chr31_10272751   Sample    A    G        0      0        2 
  31 chr31_10273388     AAsi    G    A        0      0        2 
  31 chr31_10273388     AKia    G    A        0      0        2 
  31 chr31_10273388     AOna    G    A        0      0        2 
  31 chr31_10273388     ASom    G    A        0      0        2 
  31 chr31_10273388     HCab    G    A        0      0        2 
  31 chr31_10273388     HPrz    G    A        0      0        2 
  31 chr31_10273388     ZBoe    G    A        0      0        2 
  31 chr31_10273388     ZGre    G    A        0      0        2 
  31 chr31_10273388     ZHar    G    A        1      2        2 
  31 chr31_10273388   Sample    G    A        0      0        2 
  31 chr31_10280396     AAsi    C    G        0      0        2 
  31 chr31_10280396     AKia    C    G        0      0        2 
  31 chr31_10280396     AOna    C    G        0      0        2 
  31 chr31_10280396     ASom    C    G        0      0        2 
  31 chr31_10280396     HCab    C    G        0      0        2 
  31 chr31_10280396     HPrz    C    G        0      0        2 
  31 chr31_10280396     ZBoe    C    G        0      0        2 
  31 chr31_10280396     ZGre    C    G        0      0        2 
  31 chr31_10280396     ZHar    C    G        1      2        2 
  31 chr31_10280396   Sample    C    G        0      0        2 
  31 chr31_10283448     AAsi    G    C        0      0        2 
  31 chr31_10283448     AKia    G    C        0      0        2 
  31 chr31_10283448     AOna    G    C        0      0        2 
  31 chr31_10283448     ASom    G    C        0      0        2 
  31 chr31_10283448     HCab    G    C        1      2        2 
  31 chr31_10283448     HPrz    G    C        1      2        2 
  31 chr31_10283448     ZBoe    G    C        0      0        2 
  31 chr31_10283448     ZGre    G    C        0      0        2 
  31 chr31_10283448     ZHar    G    C        0      0        2 
  31 chr31_10283448   Sample    G    C        0      0        2 
  31 chr31_10287314     AAsi    G    T        0      0        2 
  31 chr31_10287314     AKia    G    T        0      0        2 
  31 chr31_10287314     AOna    G    T        0      0        2 
  31 chr31_10287314     ASom    G    T        0      0        2 
  31 chr31_10287314     HCab    G    T        0      0        2 
  31 chr31_10287314     HPrz    G    T        0      0        2 
  31 chr31_10287314     ZBoe    G    T      0.5      1        2 
  31 chr31_10287314     ZGre    G    T        0      0        2 
  31 chr31_10287314     ZHar    G    T        0      0        2 
  31 chr31_10287314   Sample    G    T        0      0        2 
  31 chr31_10289294     AAsi    T    C        0      0        2 
  31 chr31_10289294     AKia    T    C        0      0        2 
  31 chr31_10289294     AOna    T    C        0      0        2 
  31 chr31_10289294     ASom    T    C        0      0        2 
  31 chr31_10289294     HCab    T    C        0      0        2 
  31 chr31_10289294     HPrz    T    C      0.5      1        2 
  31 chr31_10289294     ZBoe    T    C        0      0        2 
  31 chr31_10289294     ZGre    T    C        0      0        2 
  31 chr31_10289294     ZHar    T    C        0      0        2 
  31 chr31_10289294   Sample    T    C        0      0        2 
  31 chr31_10294896     AAsi    T    C        0      0        2 
  31 chr31_10294896     AKia    T    C        1      2        2 
  31 chr31_10294896     AOna    T    C        0      0        2 
  31 chr31_10294896     ASom    T    C        0      0        2 
  31 chr31_10294896     HCab    T    C        0      0        2 
  31 chr31_10294896     HPrz    T    C        0      0        2 
  31 chr31_10294896     ZBoe    T    C        0      0        2 
  31 chr31_10294896     ZGre    T    C        0      0        2 
  31 chr31_10294896     ZHar    T    C        0      0        2 
  31 chr31_10294896   Sample    T    C        0      0        2 
  31 chr31_10304709     AAsi    C    T        0      0        2 
  31 chr31_10304709     AKia    C    T        0      0        2 
  31 chr31_10304709     AOna    C    T        0      0        2 
  31 chr31_10304709     ASom    C    T        0      0        2 
  31 chr31_10304709     HCab    C    T        1      2        2 
  31 chr31_10304709     HPrz    C    T        1      2        2 
  31 chr31_10304709     ZBoe    C    T        0      0        2 
  31 chr31_10304709     ZGre    C    T        0      0        2 
  31 chr31_10304709     ZHar    C    T        0      0        2 
  31 chr31_10304709   Sample    C    T        0      0        2 
  31 chr31_10304804     AAsi    T    C        0      0        2 
  31 chr31_10304804     AKia    T    C        0      0        2 
  31 chr31_10304804     AOna    T    C        0      0        2 
  31 chr31_10304804     ASom    T    C        0      0        2 
  31 chr31_10304804     HCab    T    C      0.5      1        2 
  31 chr31_10304804     HPrz    T    C        0      0        2 
  31 chr31_10304804     ZBoe    T    C        0      0        2 
  31 chr31_10304804     ZGre    T    C        0      0        2 
  31 chr31_10304804     ZHar    T    C        0      0        2 
  31 chr31_10304804   Sample    T    C        0      0        2 
  31 chr31_10309373     AAsi    T    A        0      0        2 
  31 chr31_10309373     AKia    T    A        0      0        2 
  31 chr31_10309373     AOna    T    A        0      0        2 
  31 chr31_10309373     ASom    T    A        0      0        2 
  31 chr31_10309373     HCab    T    A        0      0        2 
  31 chr31_10309373     HPrz    T    A        0      0        2 
  31 chr31_10309373     ZBoe    T    A        0      0        2 
  31 chr31_10309373     ZGre    T    A        1      2        2 
  31 chr31_10309373     ZHar    T    A        0      0        2 
  31 chr31_10309373   Sample    T    A        0      0        2 
  31 chr31_10315628     AAsi    A    C        0      0        2 
  31 chr31_10315628     AKia    A    C        0      0        2 
  31 chr31_10315628     AOna    A    C        0      0        2 
  31 chr31_10315628     ASom    A    C        0      0        2 
  31 chr31_10315628     HCab    A    C        1      2        2 
  31 chr31_10315628     HPrz    A    C        1      2        2 
  31 chr31_10315628     ZBoe    A    C        0      0        2 
  31 chr31_10315628     ZGre    A    C        0      0        2 
  31 chr31_10315628     ZHar    A    C        0      0        2 
  31 chr31_10315628   Sample    A    C        0      0        2 
  31 chr31_10326836     AAsi    C    T        0      0        2 
  31 chr31_10326836     AKia    C    T        0      0        2 
  31 chr31_10326836     AOna    C    T        0      0        2 
  31 chr31_10326836     ASom    C    T        0      0        2 
  31 chr31_10326836     HCab    C    T        0      0        2 
  31 chr31_10326836     HPrz    C    T        1      2        2 
  31 chr31_10326836     ZBoe    C    T        0      0        2 
  31 chr31_10326836     ZGre    C    T        0      0        2 
  31 chr31_10326836     ZHar    C    T        0      0        2 
  31 chr31_10326836   Sample    C    T        0      0        2 
  31 chr31_10328466     AAsi    C    A      0.5      1        2 
  31 chr31_10328466     AKia    C    A        0      0        2 
  31 chr31_10328466     AOna    C    A        0      0        2 
  31 chr31_10328466     ASom    C    A      0.5      1        2 
  31 chr31_10328466     HCab    C    A        0      0        2 
  31 chr31_10328466     HPrz    C    A        0      0        2 
  31 chr31_10328466     ZBoe    C    A        0      0        2 
  31 chr31_10328466     ZGre    C    A        0      0        2 
  31 chr31_10328466     ZHar    C    A        0      0        2 
  31 chr31_10328466   Sample    C    A        0      0        2 
  31 chr31_10353926     AAsi    T    G        0      0        2 
  31 chr31_10353926     AKia    T    G        0      0        2 
  31 chr31_10353926     AOna    T    G        0      0        2 
  31 chr31_10353926     ASom    T    G        0      0        2 
  31 chr31_10353926     HCab    T    G        0      0        2 
  31 chr31_10353926     HPrz    T    G        0      0        2 
  31 chr31_10353926     ZBoe    T    G      0.5      1        2 
  31 chr31_10353926     ZGre    T    G        0      0        2 
  31 chr31_10353926     ZHar    T    G        0      0        2 
  31 chr31_10353926   Sample    T    G        0      0        2 
  31 chr31_10369924     AAsi    C    T        0      0        2 
  31 chr31_10369924     AKia    C    T        0      0        2 
  31 chr31_10369924     AOna    C    T        0      0        2 
  31 chr31_10369924     ASom    C    T      0.5      1        2 
  31 chr31_10369924     HCab    C    T        0      0        2 
  31 chr31_10369924     HPrz    C    T        0      0        2 
  31 chr31_10369924     ZBoe    C    T        0      0        2 
  31 chr31_10369924     ZGre    C    T        0      0        2 
  31 chr31_10369924     ZHar    C    T        0      0        2 
  31 chr31_10369924   Sample    C    T        0      0        2 
  31 chr31_10370655     AAsi    G    C        0      0        2 
  31 chr31_10370655     AKia    G    C        0      0        2 
  31 chr31_10370655     AOna    G    C        0      0        2 
  31 chr31_10370655     ASom    G    C      0.5      1        2 
  31 chr31_10370655     HCab    G    C        0      0        2 
  31 chr31_10370655     HPrz    G    C        0      0        2 
  31 chr31_10370655     ZBoe    G    C        0      0        2 
  31 chr31_10370655     ZGre    G    C        0      0        2 
  31 chr31_10370655     ZHar    G    C        0      0        2 
  31 chr31_10370655   Sample    G    C        0      0        2 
  31 chr31_10374338     AAsi    A    G        0      0        2 
  31 chr31_10374338     AKia    A    G        0      0        2 
  31 chr31_10374338     AOna    A    G        0      0        2 
  31 chr31_10374338     ASom    A    G        0      0        2 
  31 chr31_10374338     HCab    A    G        1      2        2 
  31 chr31_10374338     HPrz    A    G        1      2        2 
  31 chr31_10374338     ZBoe    A    G        0      0        2 
  31 chr31_10374338     ZGre    A    G        0      0        2 
  31 chr31_10374338     ZHar    A    G        0      0        2 
  31 chr31_10374338   Sample    A    G        0      0        2 
  31 chr31_10374458     AAsi    T    C        1      2        2 
  31 chr31_10374458     AKia    T    C        0      0        2 
  31 chr31_10374458     AOna    T    C        0      0        2 
  31 chr31_10374458     ASom    T    C        0      0        2 
  31 chr31_10374458     HCab    T    C        0      0        2 
  31 chr31_10374458     HPrz    T    C        0      0        2 
  31 chr31_10374458     ZBoe    T    C        0      0        2 
  31 chr31_10374458     ZGre    T    C        0      0        2 
  31 chr31_10374458     ZHar    T    C        0      0        2 
  31 chr31_10374458   Sample    T    C        1      2        2 
  31 chr31_10376133     AAsi    T    C        0      0        2 
  31 chr31_10376133     AKia    T    C        0      0        2 
  31 chr31_10376133     AOna    T    C      0.5      1        2 
  31 chr31_10376133     ASom    T    C        0      0        2 
  31 chr31_10376133     HCab    T    C        0      0        2 
  31 chr31_10376133     HPrz    T    C        0      0        2 
  31 chr31_10376133     ZBoe    T    C        0      0        2 
  31 chr31_10376133     ZGre    T    C        0      0        2 
  31 chr31_10376133     ZHar    T    C        0      0        2 
  31 chr31_10376133   Sample    T    C        0      0        2 
  31 chr31_10377534     AAsi    A    G        0      0        2 
  31 chr31_10377534     AKia    A    G        0      0        2 
  31 chr31_10377534     AOna    A    G        0      0        2 
  31 chr31_10377534     ASom    A    G        0      0        2 
  31 chr31_10377534     HCab    A    G        1      2        2 
  31 chr31_10377534     HPrz    A    G        1      2        2 
  31 chr31_10377534     ZBoe    A    G        0      0        2 
  31 chr31_10377534     ZGre    A    G        0      0        2 
  31 chr31_10377534     ZHar    A    G        0      0        2 
  31 chr31_10377534   Sample    A    G        0      0        2 
  31 chr31_10388371     AAsi    A    G        0      0        2 
  31 chr31_10388371     AKia    A    G        0      0        2 
  31 chr31_10388371     AOna    A    G        0      0        2 
  31 chr31_10388371     ASom    A    G        0      0        2 
  31 chr31_10388371     HCab    A    G        1      2        2 
  31 chr31_10388371     HPrz    A    G        1      2        2 
  31 chr31_10388371     ZBoe    A    G        0      0        2 
  31 chr31_10388371     ZGre    A    G        0      0        2 
  31 chr31_10388371     ZHar    A    G        0      0        2 
  31 chr31_10388371   Sample    A    G        0      0        2 
  31 chr31_10397726     AAsi    T    C      0.5      1        2 
  31 chr31_10397726     AKia    T    C        0      0        2 
  31 chr31_10397726     AOna    T    C        0      0        2 
  31 chr31_10397726     ASom    T    C        0      0        2 
  31 chr31_10397726     HCab    T    C        0      0        2 
  31 chr31_10397726     HPrz    T    C        0      0        2 
  31 chr31_10397726     ZBoe    T    C        0      0        2 
  31 chr31_10397726     ZGre    T    C        0      0        2 
  31 chr31_10397726     ZHar    T    C        0      0        2 
  31 chr31_10397726   Sample    T    C        0      0        2 
  31 chr31_10399100     AAsi    A    C        0      0        2 
  31 chr31_10399100     AKia    A    C        0      0        2 
  31 chr31_10399100     AOna    A    C        0      0        2 
  31 chr31_10399100     ASom    A    C        0      0        2 
  31 chr31_10399100     HCab    A    C        0      0        2 
  31 chr31_10399100     HPrz    A    C        0      0        2 
  31 chr31_10399100     ZBoe    A    C      0.5      1        2 
  31 chr31_10399100     ZGre    A    C        0      0        2 
  31 chr31_10399100     ZHar    A    C        0      0        2 
  31 chr31_10399100   Sample    A    C        0      0        2 
  31 chr31_10404308     AAsi    C    T        0      0        2 
  31 chr31_10404308     AKia    C    T        0      0        2 
  31 chr31_10404308     AOna    C    T        0      0        2 
  31 chr31_10404308     ASom    C    T        0      0        2 
  31 chr31_10404308     HCab    C    T        0      0        2 
  31 chr31_10404308     HPrz    C    T        0      0        2 
  31 chr31_10404308     ZBoe    C    T        0      0        2 
  31 chr31_10404308     ZGre    C    T        1      2        2 
  31 chr31_10404308     ZHar    C    T        0      0        2 
  31 chr31_10404308   Sample    C    T        0      0        2 
  31 chr31_10405776     AAsi    T    C        0      0        2 
  31 chr31_10405776     AKia    T    C        1      2        2 
  31 chr31_10405776     AOna    T    C        1      2        2 
  31 chr31_10405776     ASom    T    C        0      0        2 
  31 chr31_10405776     HCab    T    C        0      0        2 
  31 chr31_10405776     HPrz    T    C        0      0        2 
  31 chr31_10405776     ZBoe    T    C        0      0        2 
  31 chr31_10405776     ZGre    T    C        0      0        2 
  31 chr31_10405776     ZHar    T    C        0      0        2 
  31 chr31_10405776   Sample    T    C        0      0        2 
  31 chr31_10427364     AAsi    C    T        0      0        2 
  31 chr31_10427364     AKia    C    T        0      0        2 
  31 chr31_10427364     AOna    C    T        0      0        2 
  31 chr31_10427364     ASom    C    T        0      0        2 
  31 chr31_10427364     HCab    C    T        0      0        2 
  31 chr31_10427364     HPrz    C    T        0      0        2 
  31 chr31_10427364     ZBoe    C    T        0      0        2 
  31 chr31_10427364     ZGre    C    T        1      2        2 
  31 chr31_10427364     ZHar    C    T        0      0        2 
  31 chr31_10427364   Sample    C    T        0      0        2 
  31 chr31_10435954     AAsi    T    C        0      0        2 
  31 chr31_10435954     AKia    T    C      0.5      1        2 
  31 chr31_10435954     AOna    T    C        1      2        2 
  31 chr31_10435954     ASom    T    C        0      0        2 
  31 chr31_10435954     HCab    T    C        0      0        2 
  31 chr31_10435954     HPrz    T    C        0      0        2 
  31 chr31_10435954     ZBoe    T    C        0      0        2 
  31 chr31_10435954     ZGre    T    C        0      0        2 
  31 chr31_10435954     ZHar    T    C        0      0        2 
  31 chr31_10435954   Sample    T    C        0      0        2 
  31 chr31_10454501     AAsi    C    T        0      0        2 
  31 chr31_10454501     AKia    C    T        0      0        2 
  31 chr31_10454501     AOna    C    T        0      0        2 
  31 chr31_10454501     ASom    C    T        0      0        2 
  31 chr31_10454501     HCab    C    T        0      0        2 
  31 chr31_10454501     HPrz    C    T        0      0        2 
  31 chr31_10454501     ZBoe    C    T        0      0        2 
  31 chr31_10454501     ZGre    C    T      0.5      1        2 
  31 chr31_10454501     ZHar    C    T        0      0        2 
  31 chr31_10454501   Sample    C    T        0      0        2 
  31 chr31_10464304     AAsi    G    C        0      0        2 
  31 chr31_10464304     AKia    G    C        0      0        2 
  31 chr31_10464304     AOna    G    C        0      0        2 
  31 chr31_10464304     ASom    G    C        0      0        2 
  31 chr31_10464304     HCab    G    C        0      0        2 
  31 chr31_10464304     HPrz    G    C        0      0        2 
  31 chr31_10464304     ZBoe    G    C        0      0        2 
  31 chr31_10464304     ZGre    G    C        0      0        2 
  31 chr31_10464304     ZHar    G    C      0.5      1        2 
  31 chr31_10464304   Sample    G    C        0      0        2 
  31 chr31_10625769     AAsi    G    A        0      0        2 
  31 chr31_10625769     AKia    G    A        0      0        2 
  31 chr31_10625769     AOna    G    A        0      0        2 
  31 chr31_10625769     ASom    G    A        0      0        2 
  31 chr31_10625769     HCab    G    A        0      0        2 
  31 chr31_10625769     HPrz    G    A        0      0        2 
  31 chr31_10625769     ZBoe    G    A        0      0        2 
  31 chr31_10625769     ZGre    G    A        0      0        2 
  31 chr31_10625769     ZHar    G    A      0.5      1        2 
  31 chr31_10625769   Sample    G    A        0      0        2 
  31 chr31_10626096     AAsi    T    C        0      0        2 
  31 chr31_10626096     AKia    T    C        0      0        2 
  31 chr31_10626096     AOna    T    C      0.5      1        2 
  31 chr31_10626096     ASom    T    C        0      0        2 
  31 chr31_10626096     HCab    T    C        0      0        2 
  31 chr31_10626096     HPrz    T    C        0      0        2 
  31 chr31_10626096     ZBoe    T    C        0      0        2 
  31 chr31_10626096     ZGre    T    C        0      0        2 
  31 chr31_10626096     ZHar    T    C        0      0        2 
  31 chr31_10626096   Sample    T    C        0      0        2 
  31 chr31_10645800     AAsi    T    C        0      0        2 
  31 chr31_10645800     AKia    T    C        0      0        2 
  31 chr31_10645800     AOna    T    C        0      0        2 
  31 chr31_10645800     ASom    T    C        0      0        2 
  31 chr31_10645800     HCab    T    C        1      2        2 
  31 chr31_10645800     HPrz    T    C        1      2        2 
  31 chr31_10645800     ZBoe    T    C        0      0        2 
  31 chr31_10645800     ZGre    T    C        0      0        2 
  31 chr31_10645800     ZHar    T    C        0      0        2 
  31 chr31_10645800   Sample    T    C        0      0        2 
  31 chr31_10648698     AAsi    C    T        1      2        2 
  31 chr31_10648698     AKia    C    T        0      0        2 
  31 chr31_10648698     AOna    C    T        0      0        2 
  31 chr31_10648698     ASom    C    T        1      2        2 
  31 chr31_10648698     HCab    C    T        1      2        2 
  31 chr31_10648698     HPrz    C    T        1      2        2 
  31 chr31_10648698     ZBoe    C    T        0      0        2 
  31 chr31_10648698     ZGre    C    T        0      0        2 
  31 chr31_10648698     ZHar    C    T        0      0        2 
  31 chr31_10648698   Sample    C    T        1      2        2 
  31 chr31_10649954     AAsi    A    G        0      0        2 
  31 chr31_10649954     AKia    A    G        0      0        2 
  31 chr31_10649954     AOna    A    G        0      0        2 
  31 chr31_10649954     ASom    A    G        0      0        2 
  31 chr31_10649954     HCab    A    G        0      0        2 
  31 chr31_10649954     HPrz    A    G        0      0        2 
  31 chr31_10649954     ZBoe    A    G        0      0        2 
  31 chr31_10649954     ZGre    A    G        1      2        2 
  31 chr31_10649954     ZHar    A    G        0      0        2 
  31 chr31_10649954   Sample    A    G        0      0        2 
  31 chr31_10650311     AAsi    C    T        0      0        2 
  31 chr31_10650311     AKia    C    T        0      0        2 
  31 chr31_10650311     AOna    C    T        0      0        2 
  31 chr31_10650311     ASom    C    T        0      0        2 
  31 chr31_10650311     HCab    C    T        0      0        2 
  31 chr31_10650311     HPrz    C    T        0      0        2 
  31 chr31_10650311     ZBoe    C    T      0.5      1        2 
  31 chr31_10650311     ZGre    C    T        0      0        2 
  31 chr31_10650311     ZHar    C    T        0      0        2 
  31 chr31_10650311   Sample    C    T        0      0        2 
  31 chr31_10666893     AAsi    A    G        0      0        2 
  31 chr31_10666893     AKia    A    G        0      0        2 
  31 chr31_10666893     AOna    A    G        0      0        2 
  31 chr31_10666893     ASom    A    G        0      0        2 
  31 chr31_10666893     HCab    A    G        0      0        2 
  31 chr31_10666893     HPrz    A    G        0      0        2 
  31 chr31_10666893     ZBoe    A    G      0.5      1        2 
  31 chr31_10666893     ZGre    A    G        0      0        2 
  31 chr31_10666893     ZHar    A    G        0      0        2 
  31 chr31_10666893   Sample    A    G        0      0        2 
  31 chr31_10667542     AAsi    T    C        0      0        2 
  31 chr31_10667542     AKia    T    C        0      0        2 
  31 chr31_10667542     AOna    T    C        0      0        2 
  31 chr31_10667542     ASom    T    C        0      0        2 
  31 chr31_10667542     HCab    T    C        1      2        2 
  31 chr31_10667542     HPrz    T    C        1      2        2 
  31 chr31_10667542     ZBoe    T    C        0      0        2 
  31 chr31_10667542     ZGre    T    C        0      0        2 
  31 chr31_10667542     ZHar    T    C        0      0        2 
  31 chr31_10667542   Sample    T    C        0      0        2 
  31 chr31_10668669     AAsi    A    G        0      0        2 
  31 chr31_10668669     AKia    A    G        0      0        2 
  31 chr31_10668669     AOna    A    G        0      0        2 
  31 chr31_10668669     ASom    A    G        0      0        2 
  31 chr31_10668669     HCab    A    G        0      0        2 
  31 chr31_10668669     HPrz    A    G        1      2        2 
  31 chr31_10668669     ZBoe    A    G        0      0        2 
  31 chr31_10668669     ZGre    A    G        0      0        2 
  31 chr31_10668669     ZHar    A    G        0      0        2 
  31 chr31_10668669   Sample    A    G        0      0        2 
  31 chr31_10674605     AAsi    A    G        0      0        2 
  31 chr31_10674605     AKia    A    G        1      2        2 
  31 chr31_10674605     AOna    A    G        1      2        2 
  31 chr31_10674605     ASom    A    G        0      0        2 
  31 chr31_10674605     HCab    A    G        0      0        2 
  31 chr31_10674605     HPrz    A    G        0      0        2 
  31 chr31_10674605     ZBoe    A    G        0      0        2 
  31 chr31_10674605     ZGre    A    G        0      0        2 
  31 chr31_10674605     ZHar    A    G        0      0        2 
  31 chr31_10674605   Sample    A    G        0      0        2 
  31 chr31_10676432     AAsi    G    A        0      0        2 
  31 chr31_10676432     AKia    G    A        0      0        2 
  31 chr31_10676432     AOna    G    A        0      0        2 
  31 chr31_10676432     ASom    G    A        0      0        2 
  31 chr31_10676432     HCab    G    A        0      0        2 
  31 chr31_10676432     HPrz    G    A        0      0        2 
  31 chr31_10676432     ZBoe    G    A      0.5      1        2 
  31 chr31_10676432     ZGre    G    A        0      0        2 
  31 chr31_10676432     ZHar    G    A        0      0        2 
  31 chr31_10676432   Sample    G    A        0      0        2 
  31 chr31_10680087     AAsi    A    G        0      0        2 
  31 chr31_10680087     AKia    A    G        0      0        2 
  31 chr31_10680087     AOna    A    G        0      0        2 
  31 chr31_10680087     ASom    A    G        0      0        2 
  31 chr31_10680087     HCab    A    G        0      0        2 
  31 chr31_10680087     HPrz    A    G        0      0        2 
  31 chr31_10680087     ZBoe    A    G        0      0        2 
  31 chr31_10680087     ZGre    A    G        0      0        2 
  31 chr31_10680087     ZHar    A    G        1      2        2 
  31 chr31_10680087   Sample    A    G        0      0        2 
  31 chr31_10680639     AAsi    A    G        0      0        2 
  31 chr31_10680639     AKia    A    G        0      0        2 
  31 chr31_10680639     AOna    A    G        1      2        2 
  31 chr31_10680639     ASom    A    G        0      0        2 
  31 chr31_10680639     HCab    A    G        0      0        2 
  31 chr31_10680639     HPrz    A    G        0      0        2 
  31 chr31_10680639     ZBoe    A    G        0      0        2 
  31 chr31_10680639     ZGre    A    G        0      0        2 
  31 chr31_10680639     ZHar    A    G        0      0        2 
  31 chr31_10680639   Sample    A    G        0      0        2 
  31 chr31_10681037     AAsi    G    A        0      0        2 
  31 chr31_10681037     AKia    G    A        0      0        2 
  31 chr31_10681037     AOna    G    A        0      0        2 
  31 chr31_10681037     ASom    G    A        0      0        2 
  31 chr31_10681037     HCab    G    A        1      2        2 
  31 chr31_10681037     HPrz    G    A        1      2        2 
  31 chr31_10681037     ZBoe    G    A        0      0        2 
  31 chr31_10681037     ZGre    G    A        0      0        2 
  31 chr31_10681037     ZHar    G    A        0      0        2 
  31 chr31_10681037   Sample    G    A        0      0        2 
  31 chr31_10684348     AAsi    G    A        0      0        2 
  31 chr31_10684348     AKia    G    A        0      0        2 
  31 chr31_10684348     AOna    G    A        0      0        2 
  31 chr31_10684348     ASom    G    A        0      0        2 
  31 chr31_10684348     HCab    G    A        1      2        2 
  31 chr31_10684348     HPrz    G    A        1      2        2 
  31 chr31_10684348     ZBoe    G    A        0      0        2 
  31 chr31_10684348     ZGre    G    A        0      0        2 
  31 chr31_10684348     ZHar    G    A        0      0        2 
  31 chr31_10684348   Sample    G    A        0      0        2 
  31 chr31_10686345     AAsi    G    A        0      0        2 
  31 chr31_10686345     AKia    G    A        0      0        2 
  31 chr31_10686345     AOna    G    A        0      0        2 
  31 chr31_10686345     ASom    G    A        0      0        2 
  31 chr31_10686345     HCab    G    A        0      0        2 
  31 chr31_10686345     HPrz    G    A        1      2        2 
  31 chr31_10686345     ZBoe    G    A        0      0        2 
  31 chr31_10686345     ZGre    G    A        0      0        2 
  31 chr31_10686345     ZHar    G    A        0      0        2 
  31 chr31_10686345   Sample    G    A        0      0        2 
  31 chr31_10686637     AAsi    A    G        0      0        2 
  31 chr31_10686637     AKia    A    G        0      0        2 
  31 chr31_10686637     AOna    A    G        0      0        2 
  31 chr31_10686637     ASom    A    G        0      0        2 
  31 chr31_10686637     HCab    A    G        1      2        2 
  31 chr31_10686637     HPrz    A    G        1      2        2 
  31 chr31_10686637     ZBoe    A    G        0      0        2 
  31 chr31_10686637     ZGre    A    G        0      0        2 
  31 chr31_10686637     ZHar    A    G        0      0        2 
  31 chr31_10686637   Sample    A    G        0      0        2 
  31 chr31_10705603     AAsi    A    G        0      0        2 
  31 chr31_10705603     AKia    A    G        0      0        2 
  31 chr31_10705603     AOna    A    G        0      0        2 
  31 chr31_10705603     ASom    A    G        0      0        2 
  31 chr31_10705603     HCab    A    G        1      2        2 
  31 chr31_10705603     HPrz    A    G        1      2        2 
  31 chr31_10705603     ZBoe    A    G        0      0        2 
  31 chr31_10705603     ZGre    A    G        0      0        2 
  31 chr31_10705603     ZHar    A    G        0      0        2 
  31 chr31_10705603   Sample    A    G        0      0        2 
  31 chr31_10708784     AAsi    C    T        0      0        2 
  31 chr31_10708784     AKia    C    T        0      0        2 
  31 chr31_10708784     AOna    C    T        0      0        2 
  31 chr31_10708784     ASom    C    T        0      0        2 
  31 chr31_10708784     HCab    C    T        0      0        2 
  31 chr31_10708784     HPrz    C    T        0      0        2 
  31 chr31_10708784     ZBoe    C    T        0      0        2 
  31 chr31_10708784     ZGre    C    T        0      0        2 
  31 chr31_10708784     ZHar    C    T        1      2        2 
  31 chr31_10708784   Sample    C    T        0      0        2 
  31 chr31_10711803     AAsi    C    T        0      0        2 
  31 chr31_10711803     AKia    C    T        0      0        2 
  31 chr31_10711803     AOna    C    T        0      0        2 
  31 chr31_10711803     ASom    C    T        0      0        2 
  31 chr31_10711803     HCab    C    T        0      0        2 
  31 chr31_10711803     HPrz    C    T        0      0        2 
  31 chr31_10711803     ZBoe    C    T      0.5      1        2 
  31 chr31_10711803     ZGre    C    T        0      0        2 
  31 chr31_10711803     ZHar    C    T        0      0        2 
  31 chr31_10711803   Sample    C    T        0      0        2 
  31 chr31_10712177     AAsi    C    T        1      2        2 
  31 chr31_10712177     AKia    C    T        0      0        2 
  31 chr31_10712177     AOna    C    T        0      0        2 
  31 chr31_10712177     ASom    C    T        1      2        2 
  31 chr31_10712177     HCab    C    T        0      0        2 
  31 chr31_10712177     HPrz    C    T        0      0        2 
  31 chr31_10712177     ZBoe    C    T        0      0        2 
  31 chr31_10712177     ZGre    C    T        0      0        2 
  31 chr31_10712177     ZHar    C    T        0      0        2 
  31 chr31_10712177   Sample    C    T        1      2        2 
  31 chr31_10715464     AAsi    G    T        0      0        2 
  31 chr31_10715464     AKia    G    T        0      0        2 
  31 chr31_10715464     AOna    G    T        0      0        2 
  31 chr31_10715464     ASom    G    T        0      0        2 
  31 chr31_10715464     HCab    G    T        0      0        2 
  31 chr31_10715464     HPrz    G    T        0      0        2 
  31 chr31_10715464     ZBoe    G    T      0.5      1        2 
  31 chr31_10715464     ZGre    G    T        1      2        2 
  31 chr31_10715464     ZHar    G    T        0      0        2 
  31 chr31_10715464   Sample    G    T        0      0        2 
  31 chr31_10728702     AAsi    G    T        0      0        2 
  31 chr31_10728702     AKia    G    T        0      0        2 
  31 chr31_10728702     AOna    G    T        1      2        2 
  31 chr31_10728702     ASom    G    T        0      0        2 
  31 chr31_10728702     HCab    G    T        0      0        2 
  31 chr31_10728702     HPrz    G    T        0      0        2 
  31 chr31_10728702     ZBoe    G    T        0      0        2 
  31 chr31_10728702     ZGre    G    T        0      0        2 
  31 chr31_10728702     ZHar    G    T        0      0        2 
  31 chr31_10728702   Sample    G    T        0      0        2 
  31 chr31_10738572     AAsi    A    C      0.5      1        2 
  31 chr31_10738572     AKia    A    C        0      0        2 
  31 chr31_10738572     AOna    A    C        0      0        2 
  31 chr31_10738572     ASom    A    C        1      2        2 
  31 chr31_10738572     HCab    A    C        0      0        2 
  31 chr31_10738572     HPrz    A    C        0      0        2 
  31 chr31_10738572     ZBoe    A    C        0      0        2 
  31 chr31_10738572     ZGre    A    C        0      0        2 
  31 chr31_10738572     ZHar    A    C        0      0        2 
  31 chr31_10738572   Sample    A    C        1      2        2 
  31 chr31_10738654     AAsi    G    A        1      2        2 
  31 chr31_10738654     AKia    G    A        0      0        2 
  31 chr31_10738654     AOna    G    A        0      0        2 
  31 chr31_10738654     ASom    G    A        1      2        2 
  31 chr31_10738654     HCab    G    A        0      0        2 
  31 chr31_10738654     HPrz    G    A        0      0        2 
  31 chr31_10738654     ZBoe    G    A        0      0        2 
  31 chr31_10738654     ZGre    G    A        0      0        2 
  31 chr31_10738654     ZHar    G    A        0      0        2 
  31 chr31_10738654   Sample    G    A        1      2        2 
  31 chr31_10739592     AAsi    T    C        0      0        2 
  31 chr31_10739592     AKia    T    C        0      0        2 
  31 chr31_10739592     AOna    T    C        0      0        2 
  31 chr31_10739592     ASom    T    C        0      0        2 
  31 chr31_10739592     HCab    T    C      0.5      1        2 
  31 chr31_10739592     HPrz    T    C        0      0        2 
  31 chr31_10739592     ZBoe    T    C        0      0        2 
  31 chr31_10739592     ZGre    T    C        0      0        2 
  31 chr31_10739592     ZHar    T    C        0      0        2 
  31 chr31_10739592   Sample    T    C        0      0        2 
  31 chr31_10741912     AAsi    T    C        0      0        2 
  31 chr31_10741912     AKia    T    C        0      0        2 
  31 chr31_10741912     AOna    T    C        0      0        2 
  31 chr31_10741912     ASom    T    C        0      0        2 
  31 chr31_10741912     HCab    T    C        0      0        2 
  31 chr31_10741912     HPrz    T    C        0      0        2 
  31 chr31_10741912     ZBoe    T    C      0.5      1        2 
  31 chr31_10741912     ZGre    T    C        0      0        2 
  31 chr31_10741912     ZHar    T    C        1      2        2 
  31 chr31_10741912   Sample    T    C        0      0        2 
  31 chr31_10745138     AAsi    A    G        0      0        2 
  31 chr31_10745138     AKia    A    G        0      0        2 
  31 chr31_10745138     AOna    A    G        0      0        2 
  31 chr31_10745138     ASom    A    G        0      0        2 
  31 chr31_10745138     HCab    A    G        0      0        2 
  31 chr31_10745138     HPrz    A    G        0      0        2 
  31 chr31_10745138     ZBoe    A    G        0      0        2 
  31 chr31_10745138     ZGre    A    G        1      2        2 
  31 chr31_10745138     ZHar    A    G        0      0        2 
  31 chr31_10745138   Sample    A    G        0      0        2 
  31 chr31_10753254     AAsi    G    A        0      0        2 
  31 chr31_10753254     AKia    G    A        0      0        2 
  31 chr31_10753254     AOna    G    A        0      0        2 
  31 chr31_10753254     ASom    G    A        0      0        2 
  31 chr31_10753254     HCab    G    A        1      2        2 
  31 chr31_10753254     HPrz    G    A        1      2        2 
  31 chr31_10753254     ZBoe    G    A        0      0        2 
  31 chr31_10753254     ZGre    G    A        0      0        2 
  31 chr31_10753254     ZHar    G    A        0      0        2 
  31 chr31_10753254   Sample    G    A        0      0        2 
  31 chr31_10753810     AAsi    C    G        0      0        2 
  31 chr31_10753810     AKia    C    G        0      0        2 
  31 chr31_10753810     AOna    C    G        0      0        2 
  31 chr31_10753810     ASom    C    G        0      0        2 
  31 chr31_10753810     HCab    C    G        0      0        2 
  31 chr31_10753810     HPrz    C    G        0      0        2 
  31 chr31_10753810     ZBoe    C    G        0      0        2 
  31 chr31_10753810     ZGre    C    G        1      2        2 
  31 chr31_10753810     ZHar    C    G        0      0        2 
  31 chr31_10753810   Sample    C    G        0      0        2 
  31 chr31_10758519     AAsi    G    A        0      0        2 
  31 chr31_10758519     AKia    G    A        0      0        2 
  31 chr31_10758519     AOna    G    A        0      0        2 
  31 chr31_10758519     ASom    G    A        0      0        2 
  31 chr31_10758519     HCab    G    A        0      0        2 
  31 chr31_10758519     HPrz    G    A        0      0        2 
  31 chr31_10758519     ZBoe    G    A        0      0        2 
  31 chr31_10758519     ZGre    G    A        0      0        2 
  31 chr31_10758519     ZHar    G    A        1      2        2 
  31 chr31_10758519   Sample    G    A        0      0        2 
  31 chr31_10760058     AAsi    G    C        0      0        2 
  31 chr31_10760058     AKia    G    C        0      0        2 
  31 chr31_10760058     AOna    G    C        0      0        2 
  31 chr31_10760058     ASom    G    C        0      0        2 
  31 chr31_10760058     HCab    G    C        0      0        2 
  31 chr31_10760058     HPrz    G    C        0      0        2 
  31 chr31_10760058     ZBoe    G    C      0.5      1        2 
  31 chr31_10760058     ZGre    G    C        0      0        2 
  31 chr31_10760058     ZHar    G    C        0      0        2 
  31 chr31_10760058   Sample    G    C        0      0        2 
  31 chr31_10762437     AAsi    A    G        0      0        2 
  31 chr31_10762437     AKia    A    G      0.5      1        2 
  31 chr31_10762437     AOna    A    G        0      0        2 
  31 chr31_10762437     ASom    A    G        0      0        2 
  31 chr31_10762437     HCab    A    G        0      0        2 
  31 chr31_10762437     HPrz    A    G        0      0        2 
  31 chr31_10762437     ZBoe    A    G        0      0        2 
  31 chr31_10762437     ZGre    A    G        0      0        2 
  31 chr31_10762437     ZHar    A    G        0      0        2 
  31 chr31_10762437   Sample    A    G        0      0        2 
  31 chr31_10763325     AAsi    T    C        0      0        2 
  31 chr31_10763325     AKia    T    C        0      0        2 
  31 chr31_10763325     AOna    T    C        0      0        2 
  31 chr31_10763325     ASom    T    C        0      0        2 
  31 chr31_10763325     HCab    T    C        0      0        2 
  31 chr31_10763325     HPrz    T    C        0      0        2 
  31 chr31_10763325     ZBoe    T    C        0      0        2 
  31 chr31_10763325     ZGre    T    C        1      2        2 
  31 chr31_10763325     ZHar    T    C        0      0        2 
  31 chr31_10763325   Sample    T    C        0      0        2 
  31 chr31_10779012     AAsi    G    A        0      0        2 
  31 chr31_10779012     AKia    G    A        0      0        2 
  31 chr31_10779012     AOna    G    A        0      0        2 
  31 chr31_10779012     ASom    G    A        0      0        2 
  31 chr31_10779012     HCab    G    A        1      2        2 
  31 chr31_10779012     HPrz    G    A        1      2        2 
  31 chr31_10779012     ZBoe    G    A        0      0        2 
  31 chr31_10779012     ZGre    G    A        0      0        2 
  31 chr31_10779012     ZHar    G    A        0      0        2 
  31 chr31_10779012   Sample    G    A        0      0        2 
  31 chr31_10789839     AAsi    G    A        0      0        2 
  31 chr31_10789839     AKia    G    A        0      0        2 
  31 chr31_10789839     AOna    G    A        0      0        2 
  31 chr31_10789839     ASom    G    A        0      0        2 
  31 chr31_10789839     HCab    G    A        1      2        2 
  31 chr31_10789839     HPrz    G    A        1      2        2 
  31 chr31_10789839     ZBoe    G    A        0      0        2 
  31 chr31_10789839     ZGre    G    A        0      0        2 
  31 chr31_10789839     ZHar    G    A        0      0        2 
  31 chr31_10789839   Sample    G    A        0      0        2 
  31 chr31_10816331     AAsi    A    G        0      0        2 
  31 chr31_10816331     AKia    A    G        0      0        2 
  31 chr31_10816331     AOna    A    G        0      0        2 
  31 chr31_10816331     ASom    A    G        1      2        2 
  31 chr31_10816331     HCab    A    G        0      0        2 
  31 chr31_10816331     HPrz    A    G        0      0        2 
  31 chr31_10816331     ZBoe    A    G        0      0        2 
  31 chr31_10816331     ZGre    A    G        0      0        2 
  31 chr31_10816331     ZHar    A    G        0      0        2 
  31 chr31_10816331   Sample    A    G        0      0        2 
  31 chr31_10817031     AAsi    T    C        0      0        2 
  31 chr31_10817031     AKia    T    C        0      0        2 
  31 chr31_10817031     AOna    T    C        0      0        2 
  31 chr31_10817031     ASom    T    C        0      0        2 
  31 chr31_10817031     HCab    T    C        1      2        2 
  31 chr31_10817031     HPrz    T    C        1      2        2 
  31 chr31_10817031     ZBoe    T    C        0      0        2 
  31 chr31_10817031     ZGre    T    C        0      0        2 
  31 chr31_10817031     ZHar    T    C        0      0        2 
  31 chr31_10817031   Sample    T    C        0      0        2 
  31 chr31_10819786     AAsi    T    G        0      0        2 
  31 chr31_10819786     AKia    T    G        0      0        2 
  31 chr31_10819786     AOna    T    G        0      0        2 
  31 chr31_10819786     ASom    T    G        0      0        2 
  31 chr31_10819786     HCab    T    G        0      0        2 
  31 chr31_10819786     HPrz    T    G        0      0        2 
  31 chr31_10819786     ZBoe    T    G        0      0        2 
  31 chr31_10819786     ZGre    T    G        1      2        2 
  31 chr31_10819786     ZHar    T    G        0      0        2 
  31 chr31_10819786   Sample    T    G        0      0        2 
  31 chr31_10822521     AAsi    T    C        0      0        2 
  31 chr31_10822521     AKia    T    C        0      0        2 
  31 chr31_10822521     AOna    T    C        0      0        2 
  31 chr31_10822521     ASom    T    C        0      0        2 
  31 chr31_10822521     HCab    T    C        0      0        2 
  31 chr31_10822521     HPrz    T    C        0      0        2 
  31 chr31_10822521     ZBoe    T    C      0.5      1        2 
  31 chr31_10822521     ZGre    T    C        0      0        2 
  31 chr31_10822521     ZHar    T    C        0      0        2 
  31 chr31_10822521   Sample    T    C        0      0        2 
  31 chr31_10828852     AAsi    A    G        0      0        2 
  31 chr31_10828852     AKia    A    G        0      0        2 
  31 chr31_10828852     AOna    A    G        0      0        2 
  31 chr31_10828852     ASom    A    G        0      0        2 
  31 chr31_10828852     HCab    A    G        1      2        2 
  31 chr31_10828852     HPrz    A    G        1      2        2 
  31 chr31_10828852     ZBoe    A    G        0      0        2 
  31 chr31_10828852     ZGre    A    G        0      0        2 
  31 chr31_10828852     ZHar    A    G        0      0        2 
  31 chr31_10828852   Sample    A    G        0      0        2 
  31 chr31_10838418     AAsi    A    G        0      0        2 
  31 chr31_10838418     AKia    A    G        0      0        2 
  31 chr31_10838418     AOna    A    G        0      0        2 
  31 chr31_10838418     ASom    A    G        0      0        2 
  31 chr31_10838418     HCab    A    G        0      0        2 
  31 chr31_10838418     HPrz    A    G        0      0        2 
  31 chr31_10838418     ZBoe    A    G        0      0        2 
  31 chr31_10838418     ZGre    A    G        0      0        2 
  31 chr31_10838418     ZHar    A    G      0.5      1        2 
  31 chr31_10838418   Sample    A    G        0      0        2 
  31 chr31_10841115     AAsi    A    G        1      2        2 
  31 chr31_10841115     AKia    A    G        0      0        2 
  31 chr31_10841115     AOna    A    G        0      0        2 
  31 chr31_10841115     ASom    A    G        0      0        2 
  31 chr31_10841115     HCab    A    G        0      0        2 
  31 chr31_10841115     HPrz    A    G        0      0        2 
  31 chr31_10841115     ZBoe    A    G        0      0        2 
  31 chr31_10841115     ZGre    A    G        0      0        2 
  31 chr31_10841115     ZHar    A    G        0      0        2 
  31 chr31_10841115   Sample    A    G        1      2        2 
  31 chr31_10856197     AAsi    T    G        0      0        2 
  31 chr31_10856197     AKia    T    G        0      0        2 
  31 chr31_10856197     AOna    T    G        0      0        2 
  31 chr31_10856197     ASom    T    G        0      0        2 
  31 chr31_10856197     HCab    T    G        1      2        2 
  31 chr31_10856197     HPrz    T    G      0.5      1        2 
  31 chr31_10856197     ZBoe    T    G        0      0        2 
  31 chr31_10856197     ZGre    T    G        0      0        2 
  31 chr31_10856197     ZHar    T    G        0      0        2 
  31 chr31_10856197   Sample    T    G        0      0        2 
  31 chr31_10863336     AAsi    T    C        0      0        2 
  31 chr31_10863336     AKia    T    C        0      0        2 
  31 chr31_10863336     AOna    T    C      0.5      1        2 
  31 chr31_10863336     ASom    T    C        0      0        2 
  31 chr31_10863336     HCab    T    C        0      0        2 
  31 chr31_10863336     HPrz    T    C        0      0        2 
  31 chr31_10863336     ZBoe    T    C        0      0        2 
  31 chr31_10863336     ZGre    T    C        0      0        2 
  31 chr31_10863336     ZHar    T    C        0      0        2 
  31 chr31_10863336   Sample    T    C        0      0        2 
  31 chr31_10867196     AAsi    C    T        0      0        2 
  31 chr31_10867196     AKia    C    T        0      0        2 
  31 chr31_10867196     AOna    C    T      0.5      1        2 
  31 chr31_10867196     ASom    C    T        0      0        2 
  31 chr31_10867196     HCab    C    T        0      0        2 
  31 chr31_10867196     HPrz    C    T        0      0        2 
  31 chr31_10867196     ZBoe    C    T        0      0        2 
  31 chr31_10867196     ZGre    C    T        0      0        2 
  31 chr31_10867196     ZHar    C    T        0      0        2 
  31 chr31_10867196   Sample    C    T        0      0        2 
  31 chr31_10869376     AAsi    A    T        0      0        2 
  31 chr31_10869376     AKia    A    T        0      0        2 
  31 chr31_10869376     AOna    A    T        0      0        2 
  31 chr31_10869376     ASom    A    T        0      0        2 
  31 chr31_10869376     HCab    A    T        0      0        2 
  31 chr31_10869376     HPrz    A    T        0      0        2 
  31 chr31_10869376     ZBoe    A    T        0      0        2 
  31 chr31_10869376     ZGre    A    T        0      0        2 
  31 chr31_10869376     ZHar    A    T        1      2        2 
  31 chr31_10869376   Sample    A    T        0      0        2 
  31 chr31_10870518     AAsi    A    G        0      0        2 
  31 chr31_10870518     AKia    A    G      0.5      1        2 
  31 chr31_10870518     AOna    A    G      0.5      1        2 
  31 chr31_10870518     ASom    A    G        0      0        2 
  31 chr31_10870518     HCab    A    G        0      0        2 
  31 chr31_10870518     HPrz    A    G        0      0        2 
  31 chr31_10870518     ZBoe    A    G        0      0        2 
  31 chr31_10870518     ZGre    A    G        0      0        2 
  31 chr31_10870518     ZHar    A    G        0      0        2 
  31 chr31_10870518   Sample    A    G        0      0        2 
  31 chr31_10870840     AAsi    T    G        0      0        2 
  31 chr31_10870840     AKia    T    G        0      0        2 
  31 chr31_10870840     AOna    T    G        0      0        2 
  31 chr31_10870840     ASom    T    G        0      0        2 
  31 chr31_10870840     HCab    T    G        0      0        2 
  31 chr31_10870840     HPrz    T    G        0      0        2 
  31 chr31_10870840     ZBoe    T    G        0      0        2 
  31 chr31_10870840     ZGre    T    G        0      0        2 
  31 chr31_10870840     ZHar    T    G        1      2        2 
  31 chr31_10870840   Sample    T    G        0      0        2 
  31 chr31_10872599     AAsi    A    G        0      0        2 
  31 chr31_10872599     AKia    A    G        0      0        2 
  31 chr31_10872599     AOna    A    G        0      0        2 
  31 chr31_10872599     ASom    A    G        0      0        2 
  31 chr31_10872599     HCab    A    G        0      0        2 
  31 chr31_10872599     HPrz    A    G        0      0        2 
  31 chr31_10872599     ZBoe    A    G      0.5      1        2 
  31 chr31_10872599     ZGre    A    G        0      0        2 
  31 chr31_10872599     ZHar    A    G        0      0        2 
  31 chr31_10872599   Sample    A    G        0      0        2 
  31 chr31_10878680     AAsi    A    T        0      0        2 
  31 chr31_10878680     AKia    A    T        0      0        2 
  31 chr31_10878680     AOna    A    T        0      0        2 
  31 chr31_10878680     ASom    A    T        0      0        2 
  31 chr31_10878680     HCab    A    T        0      0        2 
  31 chr31_10878680     HPrz    A    T      0.5      1        2 
  31 chr31_10878680     ZBoe    A    T        0      0        2 
  31 chr31_10878680     ZGre    A    T        0      0        2 
  31 chr31_10878680     ZHar    A    T        0      0        2 
  31 chr31_10878680   Sample    A    T        0      0        2 
  31 chr31_10878859     AAsi    T    C        0      0        2 
  31 chr31_10878859     AKia    T    C        0      0        2 
  31 chr31_10878859     AOna    T    C        0      0        2 
  31 chr31_10878859     ASom    T    C        0      0        2 
  31 chr31_10878859     HCab    T    C        1      2        2 
  31 chr31_10878859     HPrz    T    C        1      2        2 
  31 chr31_10878859     ZBoe    T    C        0      0        2 
  31 chr31_10878859     ZGre    T    C        0      0        2 
  31 chr31_10878859     ZHar    T    C        0      0        2 
  31 chr31_10878859   Sample    T    C        0      0        2 
  31 chr31_10882111     AAsi    G    C        0      0        2 
  31 chr31_10882111     AKia    G    C        0      0        2 
  31 chr31_10882111     AOna    G    C        0      0        2 
  31 chr31_10882111     ASom    G    C        0      0        2 
  31 chr31_10882111     HCab    G    C        0      0        2 
  31 chr31_10882111     HPrz    G    C      0.5      1        2 
  31 chr31_10882111     ZBoe    G    C        0      0        2 
  31 chr31_10882111     ZGre    G    C        0      0        2 
  31 chr31_10882111     ZHar    G    C        0      0        2 
  31 chr31_10882111   Sample    G    C        0      0        2 
  31 chr31_10884841     AAsi    G    C        1      2        2 
  31 chr31_10884841     AKia    G    C        0      0        2 
  31 chr31_10884841     AOna    G    C        0      0        2 
  31 chr31_10884841     ASom    G    C        1      2        2 
  31 chr31_10884841     HCab    G    C        0      0        2 
  31 chr31_10884841     HPrz    G    C        0      0        2 
  31 chr31_10884841     ZBoe    G    C        0      0        2 
  31 chr31_10884841     ZGre    G    C        0      0        2 
  31 chr31_10884841     ZHar    G    C        0      0        2 
  31 chr31_10884841   Sample    G    C        1      2        2 
  31 chr31_10894992     AAsi    G    A        0      0        2 
  31 chr31_10894992     AKia    G    A        0      0        2 
  31 chr31_10894992     AOna    G    A        0      0        2 
  31 chr31_10894992     ASom    G    A        0      0        2 
  31 chr31_10894992     HCab    G    A        1      2        2 
  31 chr31_10894992     HPrz    G    A        1      2        2 
  31 chr31_10894992     ZBoe    G    A        0      0        2 
  31 chr31_10894992     ZGre    G    A        0      0        2 
  31 chr31_10894992     ZHar    G    A        0      0        2 
  31 chr31_10894992   Sample    G    A        0      0        2 
  31 chr31_10898794     AAsi    A    G        0      0        2 
  31 chr31_10898794     AKia    A    G      0.5      1        2 
  31 chr31_10898794     AOna    A    G        0      0        2 
  31 chr31_10898794     ASom    A    G        0      0        2 
  31 chr31_10898794     HCab    A    G        0      0        2 
  31 chr31_10898794     HPrz    A    G        0      0        2 
  31 chr31_10898794     ZBoe    A    G        0      0        2 
  31 chr31_10898794     ZGre    A    G        0      0        2 
  31 chr31_10898794     ZHar    A    G        0      0        2 
  31 chr31_10898794   Sample    A    G        0      0        2 
  31 chr31_10900371     AAsi    A    G      0.5      1        2 
  31 chr31_10900371     AKia    A    G        0      0        2 
  31 chr31_10900371     AOna    A    G        0      0        2 
  31 chr31_10900371     ASom    A    G        0      0        2 
  31 chr31_10900371     HCab    A    G        0      0        2 
  31 chr31_10900371     HPrz    A    G        0      0        2 
  31 chr31_10900371     ZBoe    A    G        0      0        2 
  31 chr31_10900371     ZGre    A    G        0      0        2 
  31 chr31_10900371     ZHar    A    G        0      0        2 
  31 chr31_10900371   Sample    A    G        0      0        2 
  31 chr31_10900490     AAsi    A    C        0      0        2 
  31 chr31_10900490     AKia    A    C        0      0        2 
  31 chr31_10900490     AOna    A    C      0.5      1        2 
  31 chr31_10900490     ASom    A    C        0      0        2 
  31 chr31_10900490     HCab    A    C        0      0        2 
  31 chr31_10900490     HPrz    A    C        0      0        2 
  31 chr31_10900490     ZBoe    A    C        0      0        2 
  31 chr31_10900490     ZGre    A    C        0      0        2 
  31 chr31_10900490     ZHar    A    C        0      0        2 
  31 chr31_10900490   Sample    A    C        0      0        2 
  31 chr31_10903114     AAsi    A    C        0      0        2 
  31 chr31_10903114     AKia    A    C        0      0        2 
  31 chr31_10903114     AOna    A    C        0      0        2 
  31 chr31_10903114     ASom    A    C        0      0        2 
  31 chr31_10903114     HCab    A    C        0      0        2 
  31 chr31_10903114     HPrz    A    C        0      0        2 
  31 chr31_10903114     ZBoe    A    C        1      2        2 
  31 chr31_10903114     ZGre    A    C        1      2        2 
  31 chr31_10903114     ZHar    A    C        1      2        2 
  31 chr31_10903114   Sample    A    C        0      0        2 
  31 chr31_10904550     AAsi    T    C        0      0        2 
  31 chr31_10904550     AKia    T    C        0      0        2 
  31 chr31_10904550     AOna    T    C        0      0        2 
  31 chr31_10904550     ASom    T    C        0      0        2 
  31 chr31_10904550     HCab    T    C        0      0        2 
  31 chr31_10904550     HPrz    T    C        0      0        2 
  31 chr31_10904550     ZBoe    T    C        1      2        2 
  31 chr31_10904550     ZGre    T    C        1      2        2 
  31 chr31_10904550     ZHar    T    C        1      2        2 
  31 chr31_10904550   Sample    T    C        0      0        2 
  31 chr31_10905469     AAsi    G    C        0      0        2 
  31 chr31_10905469     AKia    G    C        0      0        2 
  31 chr31_10905469     AOna    G    C        0      0        2 
  31 chr31_10905469     ASom    G    C        0      0        2 
  31 chr31_10905469     HCab    G    C        1      2        2 
  31 chr31_10905469     HPrz    G    C      0.5      1        2 
  31 chr31_10905469     ZBoe    G    C        0      0        2 
  31 chr31_10905469     ZGre    G    C        0      0        2 
  31 chr31_10905469     ZHar    G    C        0      0        2 
  31 chr31_10905469   Sample    G    C        0      0        2 
  31 chr31_10905751     AAsi    A    T        0      0        2 
  31 chr31_10905751     AKia    A    T      0.5      1        2 
  31 chr31_10905751     AOna    A    T      0.5      1        2 
  31 chr31_10905751     ASom    A    T        0      0        2 
  31 chr31_10905751     HCab    A    T        0      0        2 
  31 chr31_10905751     HPrz    A    T        0      0        2 
  31 chr31_10905751     ZBoe    A    T        0      0        2 
  31 chr31_10905751     ZGre    A    T        0      0        2 
  31 chr31_10905751     ZHar    A    T        0      0        2 
  31 chr31_10905751   Sample    A    T        0      0        2 
  31 chr31_10910667     AAsi    T    C        0      0        2 
  31 chr31_10910667     AKia    T    C        0      0        2 
  31 chr31_10910667     AOna    T    C        0      0        2 
  31 chr31_10910667     ASom    T    C        0      0        2 
  31 chr31_10910667     HCab    T    C        1      2        2 
  31 chr31_10910667     HPrz    T    C        1      2        2 
  31 chr31_10910667     ZBoe    T    C        0      0        2 
  31 chr31_10910667     ZGre    T    C        0      0        2 
  31 chr31_10910667     ZHar    T    C        0      0        2 
  31 chr31_10910667   Sample    T    C        0      0        2 
  31 chr31_10910815     AAsi    A    G        0      0        2 
  31 chr31_10910815     AKia    A    G        0      0        2 
  31 chr31_10910815     AOna    A    G        0      0        2 
  31 chr31_10910815     ASom    A    G        0      0        2 
  31 chr31_10910815     HCab    A    G        0      0        2 
  31 chr31_10910815     HPrz    A    G        1      2        2 
  31 chr31_10910815     ZBoe    A    G        0      0        2 
  31 chr31_10910815     ZGre    A    G        0      0        2 
  31 chr31_10910815     ZHar    A    G        0      0        2 
  31 chr31_10910815   Sample    A    G        0      0        2 
  31 chr31_10910833     AAsi    C    T        1      2        2 
  31 chr31_10910833     AKia    C    T        0      0        2 
  31 chr31_10910833     AOna    C    T        0      0        2 
  31 chr31_10910833     ASom    C    T        1      2        2 
  31 chr31_10910833     HCab    C    T        0      0        2 
  31 chr31_10910833     HPrz    C    T        0      0        2 
  31 chr31_10910833     ZBoe    C    T        0      0        2 
  31 chr31_10910833     ZGre    C    T        0      0        2 
  31 chr31_10910833     ZHar    C    T        0      0        2 
  31 chr31_10910833   Sample    C    T        1      2        2 
  31 chr31_10911382     AAsi    A    C        0      0        2 
  31 chr31_10911382     AKia    A    C        0      0        2 
  31 chr31_10911382     AOna    A    C        0      0        2 
  31 chr31_10911382     ASom    A    C        0      0        2 
  31 chr31_10911382     HCab    A    C        0      0        2 
  31 chr31_10911382     HPrz    A    C      0.5      1        2 
  31 chr31_10911382     ZBoe    A    C        0      0        2 
  31 chr31_10911382     ZGre    A    C        0      0        2 
  31 chr31_10911382     ZHar    A    C        0      0        2 
  31 chr31_10911382   Sample    A    C        0      0        2 
  31 chr31_10923278     AAsi    G    T        1      2        2 
  31 chr31_10923278     AKia    G    T        0      0        2 
  31 chr31_10923278     AOna    G    T        0      0        2 
  31 chr31_10923278     ASom    G    T        1      2        2 
  31 chr31_10923278     HCab    G    T        0      0        2 
  31 chr31_10923278     HPrz    G    T        0      0        2 
  31 chr31_10923278     ZBoe    G    T        0      0        2 
  31 chr31_10923278     ZGre    G    T        0      0        2 
  31 chr31_10923278     ZHar    G    T        0      0        2 
  31 chr31_10923278   Sample    G    T        1      2        2 
  31 chr31_10927941     AAsi    C    G        0      0        2 
  31 chr31_10927941     AKia    C    G        0      0        2 
  31 chr31_10927941     AOna    C    G        0      0        2 
  31 chr31_10927941     ASom    C    G        0      0        2 
  31 chr31_10927941     HCab    C    G        1      2        2 
  31 chr31_10927941     HPrz    C    G        1      2        2 
  31 chr31_10927941     ZBoe    C    G        0      0        2 
  31 chr31_10927941     ZGre    C    G        0      0        2 
  31 chr31_10927941     ZHar    C    G        0      0        2 
  31 chr31_10927941   Sample    C    G        0      0        2 
  31 chr31_10945998     AAsi    C    A        0      0        2 
  31 chr31_10945998     AKia    C    A        0      0        2 
  31 chr31_10945998     AOna    C    A      0.5      1        2 
  31 chr31_10945998     ASom    C    A        0      0        2 
  31 chr31_10945998     HCab    C    A        0      0        2 
  31 chr31_10945998     HPrz    C    A        0      0        2 
  31 chr31_10945998     ZBoe    C    A        0      0        2 
  31 chr31_10945998     ZGre    C    A        0      0        2 
  31 chr31_10945998     ZHar    C    A        0      0        2 
  31 chr31_10945998   Sample    C    A        0      0        2 
  31 chr31_10949469     AAsi    C    G        0      0        2 
  31 chr31_10949469     AKia    C    G        0      0        2 
  31 chr31_10949469     AOna    C    G        0      0        2 
  31 chr31_10949469     ASom    C    G        1      2        2 
  31 chr31_10949469     HCab    C    G        0      0        2 
  31 chr31_10949469     HPrz    C    G        0      0        2 
  31 chr31_10949469     ZBoe    C    G        0      0        2 
  31 chr31_10949469     ZGre    C    G        0      0        2 
  31 chr31_10949469     ZHar    C    G        0      0        2 
  31 chr31_10949469   Sample    C    G        0      0        2 
  31 chr31_10957393     AAsi    G    C        0      0        2 
  31 chr31_10957393     AKia    G    C        0      0        2 
  31 chr31_10957393     AOna    G    C        0      0        2 
  31 chr31_10957393     ASom    G    C        0      0        2 
  31 chr31_10957393     HCab    G    C        1      2        2 
  31 chr31_10957393     HPrz    G    C        1      2        2 
  31 chr31_10957393     ZBoe    G    C        0      0        2 
  31 chr31_10957393     ZGre    G    C        0      0        2 
  31 chr31_10957393     ZHar    G    C        0      0        2 
  31 chr31_10957393   Sample    G    C        0      0        2 
  31 chr31_10958370     AAsi    A    G        0      0        2 
  31 chr31_10958370     AKia    A    G        0      0        2 
  31 chr31_10958370     AOna    A    G        0      0        2 
  31 chr31_10958370     ASom    A    G        0      0        2 
  31 chr31_10958370     HCab    A    G        0      0        2 
  31 chr31_10958370     HPrz    A    G        0      0        2 
  31 chr31_10958370     ZBoe    A    G        0      0        2 
  31 chr31_10958370     ZGre    A    G        1      2        2 
  31 chr31_10958370     ZHar    A    G        0      0        2 
  31 chr31_10958370   Sample    A    G        0      0        2 
  31 chr31_10961323     AAsi    A    T        0      0        2 
  31 chr31_10961323     AKia    A    T      0.5      1        2 
  31 chr31_10961323     AOna    A    T        0      0        2 
  31 chr31_10961323     ASom    A    T        0      0        2 
  31 chr31_10961323     HCab    A    T        0      0        2 
  31 chr31_10961323     HPrz    A    T        0      0        2 
  31 chr31_10961323     ZBoe    A    T        0      0        2 
  31 chr31_10961323     ZGre    A    T        0      0        2 
  31 chr31_10961323     ZHar    A    T        0      0        2 
  31 chr31_10961323   Sample    A    T        0      0        2 
  31 chr31_10964508     AAsi    A    T        0      0        2 
  31 chr31_10964508     AKia    A    T        0      0        2 
  31 chr31_10964508     AOna    A    T        0      0        2 
  31 chr31_10964508     ASom    A    T        0      0        2 
  31 chr31_10964508     HCab    A    T        1      2        2 
  31 chr31_10964508     HPrz    A    T        1      2        2 
  31 chr31_10964508     ZBoe    A    T        0      0        2 
  31 chr31_10964508     ZGre    A    T        0      0        2 
  31 chr31_10964508     ZHar    A    T        0      0        2 
  31 chr31_10964508   Sample    A    T        0      0        2 
  31 chr31_10971441     AAsi    T    C        0      0        2 
  31 chr31_10971441     AKia    T    C      0.5      1        2 
  31 chr31_10971441     AOna    T    C        0      0        2 
  31 chr31_10971441     ASom    T    C        0      0        2 
  31 chr31_10971441     HCab    T    C        0      0        2 
  31 chr31_10971441     HPrz    T    C        0      0        2 
  31 chr31_10971441     ZBoe    T    C      0.5      1        2 
  31 chr31_10971441     ZGre    T    C        0      0        2 
  31 chr31_10971441     ZHar    T    C        0      0        2 
  31 chr31_10971441   Sample    T    C        0      0        2 
  31 chr31_10978518     AAsi    G    A        0      0        2 
  31 chr31_10978518     AKia    G    A        0      0        2 
  31 chr31_10978518     AOna    G    A        0      0        2 
  31 chr31_10978518     ASom    G    A        0      0        2 
  31 chr31_10978518     HCab    G    A        0      0        2 
  31 chr31_10978518     HPrz    G    A        0      0        2 
  31 chr31_10978518     ZBoe    G    A      0.5      1        2 
  31 chr31_10978518     ZGre    G    A        0      0        2 
  31 chr31_10978518     ZHar    G    A        0      0        2 
  31 chr31_10978518   Sample    G    A        0      0        2 
  31 chr31_10980771     AAsi    A    G        0      0        2 
  31 chr31_10980771     AKia    A    G      0.5      1        2 
  31 chr31_10980771     AOna    A    G        0      0        2 
  31 chr31_10980771     ASom    A    G        0      0        2 
  31 chr31_10980771     HCab    A    G        0      0        2 
  31 chr31_10980771     HPrz    A    G        0      0        2 
  31 chr31_10980771     ZBoe    A    G        0      0        2 
  31 chr31_10980771     ZGre    A    G        0      0        2 
  31 chr31_10980771     ZHar    A    G        0      0        2 
  31 chr31_10980771   Sample    A    G        0      0        2 
  31 chr31_10982762     AAsi    A    G        0      0        2 
  31 chr31_10982762     AKia    A    G        0      0        2 
  31 chr31_10982762     AOna    A    G        0      0        2 
  31 chr31_10982762     ASom    A    G        0      0        2 
  31 chr31_10982762     HCab    A    G        0      0        2 
  31 chr31_10982762     HPrz    A    G        0      0        2 
  31 chr31_10982762     ZBoe    A    G      0.5      1        2 
  31 chr31_10982762     ZGre    A    G        0      0        2 
  31 chr31_10982762     ZHar    A    G        0      0        2 
  31 chr31_10982762   Sample    A    G        0      0        2 
  31 chr31_10984061     AAsi    G    C        0      0        2 
  31 chr31_10984061     AKia    G    C        0      0        2 
  31 chr31_10984061     AOna    G    C        0      0        2 
  31 chr31_10984061     ASom    G    C        0      0        2 
  31 chr31_10984061     HCab    G    C        0      0        2 
  31 chr31_10984061     HPrz    G    C      0.5      1        2 
  31 chr31_10984061     ZBoe    G    C        0      0        2 
  31 chr31_10984061     ZGre    G    C        0      0        2 
  31 chr31_10984061     ZHar    G    C        0      0        2 
  31 chr31_10984061   Sample    G    C        0      0        2 
  31 chr31_10987218     AAsi    G    C        0      0        2 
  31 chr31_10987218     AKia    G    C        0      0        2 
  31 chr31_10987218     AOna    G    C        0      0        2 
  31 chr31_10987218     ASom    G    C        0      0        2 
  31 chr31_10987218     HCab    G    C        0      0        2 
  31 chr31_10987218     HPrz    G    C        0      0        2 
  31 chr31_10987218     ZBoe    G    C        0      0        2 
  31 chr31_10987218     ZGre    G    C        0      0        2 
  31 chr31_10987218     ZHar    G    C        1      2        2 
  31 chr31_10987218   Sample    G    C        0      0        2 
  31 chr31_10993517     AAsi    A    C        0      0        2 
  31 chr31_10993517     AKia    A    C        0      0        2 
  31 chr31_10993517     AOna    A    C        0      0        2 
  31 chr31_10993517     ASom    A    C        0      0        2 
  31 chr31_10993517     HCab    A    C        1      2        2 
  31 chr31_10993517     HPrz    A    C        1      2        2 
  31 chr31_10993517     ZBoe    A    C        0      0        2 
  31 chr31_10993517     ZGre    A    C        0      0        2 
  31 chr31_10993517     ZHar    A    C        0      0        2 
  31 chr31_10993517   Sample    A    C        0      0        2 
  31 chr31_10998024     AAsi    A    G        0      0        2 
  31 chr31_10998024     AKia    A    G        0      0        2 
  31 chr31_10998024     AOna    A    G      0.5      1        2 
  31 chr31_10998024     ASom    A    G        0      0        2 
  31 chr31_10998024     HCab    A    G        0      0        2 
  31 chr31_10998024     HPrz    A    G        0      0        2 
  31 chr31_10998024     ZBoe    A    G        0      0        2 
  31 chr31_10998024     ZGre    A    G        0      0        2 
  31 chr31_10998024     ZHar    A    G        0      0        2 
  31 chr31_10998024   Sample    A    G        0      0        2 
  31 chr31_10999217     AAsi    A    G        0      0        2 
  31 chr31_10999217     AKia    A    G        1      2        2 
  31 chr31_10999217     AOna    A    G      0.5      1        2 
  31 chr31_10999217     ASom    A    G        0      0        2 
  31 chr31_10999217     HCab    A    G        0      0        2 
  31 chr31_10999217     HPrz    A    G        0      0        2 
  31 chr31_10999217     ZBoe    A    G        0      0        2 
  31 chr31_10999217     ZGre    A    G        0      0        2 
  31 chr31_10999217     ZHar    A    G        0      0        2 
  31 chr31_10999217   Sample    A    G        0      0        2 
  31 chr31_10999522     AAsi    G    A        0      0        2 
  31 chr31_10999522     AKia    G    A        0      0        2 
  31 chr31_10999522     AOna    G    A        0      0        2 
  31 chr31_10999522     ASom    G    A        0      0        2 
  31 chr31_10999522     HCab    G    A        1      2        2 
  31 chr31_10999522     HPrz    G    A        1      2        2 
  31 chr31_10999522     ZBoe    G    A        0      0        2 
  31 chr31_10999522     ZGre    G    A        0      0        2 
  31 chr31_10999522     ZHar    G    A        0      0        2 
  31 chr31_10999522   Sample    G    A        0      0        2 
  31 chr31_11000143     AAsi    A    C        0      0        2 
  31 chr31_11000143     AKia    A    C        1      2        2 
  31 chr31_11000143     AOna    A    C        1      2        2 
  31 chr31_11000143     ASom    A    C        0      0        2 
  31 chr31_11000143     HCab    A    C        0      0        2 
  31 chr31_11000143     HPrz    A    C        0      0        2 
  31 chr31_11000143     ZBoe    A    C        0      0        2 
  31 chr31_11000143     ZGre    A    C        0      0        2 
  31 chr31_11000143     ZHar    A    C        0      0        2 
  31 chr31_11000143   Sample    A    C        0      0        2 
  31 chr31_11004310     AAsi    C    T        0      0        2 
  31 chr31_11004310     AKia    C    T        0      0        2 
  31 chr31_11004310     AOna    C    T        0      0        2 
  31 chr31_11004310     ASom    C    T        0      0        2 
  31 chr31_11004310     HCab    C    T        0      0        2 
  31 chr31_11004310     HPrz    C    T      0.5      1        2 
  31 chr31_11004310     ZBoe    C    T        0      0        2 
  31 chr31_11004310     ZGre    C    T        0      0        2 
  31 chr31_11004310     ZHar    C    T        0      0        2 
  31 chr31_11004310   Sample    C    T        0      0        2 
  31 chr31_11007208     AAsi    G    A        0      0        2 
  31 chr31_11007208     AKia    G    A        0      0        2 
  31 chr31_11007208     AOna    G    A        0      0        2 
  31 chr31_11007208     ASom    G    A        0      0        2 
  31 chr31_11007208     HCab    G    A        1      2        2 
  31 chr31_11007208     HPrz    G    A        1      2        2 
  31 chr31_11007208     ZBoe    G    A        0      0        2 
  31 chr31_11007208     ZGre    G    A        0      0        2 
  31 chr31_11007208     ZHar    G    A        0      0        2 
  31 chr31_11007208   Sample    G    A        0      0        2 
  31 chr31_11013685     AAsi    C    T        1      2        2 
  31 chr31_11013685     AKia    C    T        0      0        2 
  31 chr31_11013685     AOna    C    T        0      0        2 
  31 chr31_11013685     ASom    C    T        1      2        2 
  31 chr31_11013685     HCab    C    T        0      0        2 
  31 chr31_11013685     HPrz    C    T        0      0        2 
  31 chr31_11013685     ZBoe    C    T        0      0        2 
  31 chr31_11013685     ZGre    C    T        0      0        2 
  31 chr31_11013685     ZHar    C    T        0      0        2 
  31 chr31_11013685   Sample    C    T        1      2        2 
  31 chr31_11017747     AAsi    T    C        0      0        2 
  31 chr31_11017747     AKia    T    C        0      0        2 
  31 chr31_11017747     AOna    T    C        0      0        2 
  31 chr31_11017747     ASom    T    C        0      0        2 
  31 chr31_11017747     HCab    T    C        0      0        2 
  31 chr31_11017747     HPrz    T    C      0.5      1        2 
  31 chr31_11017747     ZBoe    T    C        0      0        2 
  31 chr31_11017747     ZGre    T    C        0      0        2 
  31 chr31_11017747     ZHar    T    C        0      0        2 
  31 chr31_11017747   Sample    T    C        0      0        2 
  31 chr31_11017898     AAsi    A    C        1      2        2 
  31 chr31_11017898     AKia    A    C        0      0        2 
  31 chr31_11017898     AOna    A    C        0      0        2 
  31 chr31_11017898     ASom    A    C        1      2        2 
  31 chr31_11017898     HCab    A    C        0      0        2 
  31 chr31_11017898     HPrz    A    C        0      0        2 
  31 chr31_11017898     ZBoe    A    C        0      0        2 
  31 chr31_11017898     ZGre    A    C        0      0        2 
  31 chr31_11017898     ZHar    A    C        0      0        2 
  31 chr31_11017898   Sample    A    C        1      2        2 
  31 chr31_11034347     AAsi    G    C        0      0        2 
  31 chr31_11034347     AKia    G    C        0      0        2 
  31 chr31_11034347     AOna    G    C        0      0        2 
  31 chr31_11034347     ASom    G    C        0      0        2 
  31 chr31_11034347     HCab    G    C      0.5      1        2 
  31 chr31_11034347     HPrz    G    C        1      2        2 
  31 chr31_11034347     ZBoe    G    C        0      0        2 
  31 chr31_11034347     ZGre    G    C        0      0        2 
  31 chr31_11034347     ZHar    G    C        0      0        2 
  31 chr31_11034347   Sample    G    C        0      0        2 
  31 chr31_11037674     AAsi    C    T        0      0        2 
  31 chr31_11037674     AKia    C    T        0      0        2 
  31 chr31_11037674     AOna    C    T        0      0        2 
  31 chr31_11037674     ASom    C    T        1      2        2 
  31 chr31_11037674     HCab    C    T        0      0        2 
  31 chr31_11037674     HPrz    C    T        0      0        2 
  31 chr31_11037674     ZBoe    C    T        0      0        2 
  31 chr31_11037674     ZGre    C    T        0      0        2 
  31 chr31_11037674     ZHar    C    T        0      0        2 
  31 chr31_11037674   Sample    C    T        0      0        2 
  31 chr31_11038538     AAsi    G    T        1      2        2 
  31 chr31_11038538     AKia    G    T        0      0        2 
  31 chr31_11038538     AOna    G    T        0      0        2 
  31 chr31_11038538     ASom    G    T        0      0        2 
  31 chr31_11038538     HCab    G    T        0      0        2 
  31 chr31_11038538     HPrz    G    T        0      0        2 
  31 chr31_11038538     ZBoe    G    T        0      0        2 
  31 chr31_11038538     ZGre    G    T        0      0        2 
  31 chr31_11038538     ZHar    G    T        0      0        2 
  31 chr31_11038538   Sample    G    T        0      0        2 
  31 chr31_11038938     AAsi    T    G        1      2        2 
  31 chr31_11038938     AKia    T    G        0      0        2 
  31 chr31_11038938     AOna    T    G        0      0        2 
  31 chr31_11038938     ASom    T    G        1      2        2 
  31 chr31_11038938     HCab    T    G        0      0        2 
  31 chr31_11038938     HPrz    T    G        0      0        2 
  31 chr31_11038938     ZBoe    T    G        0      0        2 
  31 chr31_11038938     ZGre    T    G        0      0        2 
  31 chr31_11038938     ZHar    T    G        0      0        2 
  31 chr31_11038938   Sample    T    G        1      2        2 
  31 chr31_11039289     AAsi    T    C        0      0        2 
  31 chr31_11039289     AKia    T    C        0      0        2 
  31 chr31_11039289     AOna    T    C        0      0        2 
  31 chr31_11039289     ASom    T    C        0      0        2 
  31 chr31_11039289     HCab    T    C        1      2        2 
  31 chr31_11039289     HPrz    T    C        1      2        2 
  31 chr31_11039289     ZBoe    T    C        0      0        2 
  31 chr31_11039289     ZGre    T    C        0      0        2 
  31 chr31_11039289     ZHar    T    C        0      0        2 
  31 chr31_11039289   Sample    T    C        0      0        2 
  31 chr31_11045543     AAsi    A    G        0      0        2 
  31 chr31_11045543     AKia    A    G        0      0        2 
  31 chr31_11045543     AOna    A    G        0      0        2 
  31 chr31_11045543     ASom    A    G        0      0        2 
  31 chr31_11045543     HCab    A    G        1      2        2 
  31 chr31_11045543     HPrz    A    G        1      2        2 
  31 chr31_11045543     ZBoe    A    G        0      0        2 
  31 chr31_11045543     ZGre    A    G        0      0        2 
  31 chr31_11045543     ZHar    A    G        0      0        2 
  31 chr31_11045543   Sample    A    G        0      0        2 
  31 chr31_11047237     AAsi    G    A        0      0        2 
  31 chr31_11047237     AKia    G    A        0      0        2 
  31 chr31_11047237     AOna    G    A        0      0        2 
  31 chr31_11047237     ASom    G    A        0      0        2 
  31 chr31_11047237     HCab    G    A        0      0        2 
  31 chr31_11047237     HPrz    G    A        0      0        2 
  31 chr31_11047237     ZBoe    G    A        0      0        2 
  31 chr31_11047237     ZGre    G    A        1      2        2 
  31 chr31_11047237     ZHar    G    A        1      2        2 
  31 chr31_11047237   Sample    G    A        0      0        2 
  31 chr31_11047422     AAsi    A    G        0      0        2 
  31 chr31_11047422     AKia    A    G        0      0        2 
  31 chr31_11047422     AOna    A    G      0.5      1        2 
  31 chr31_11047422     ASom    A    G        0      0        2 
  31 chr31_11047422     HCab    A    G        0      0        2 
  31 chr31_11047422     HPrz    A    G        0      0        2 
  31 chr31_11047422     ZBoe    A    G        0      0        2 
  31 chr31_11047422     ZGre    A    G        0      0        2 
  31 chr31_11047422     ZHar    A    G        0      0        2 
  31 chr31_11047422   Sample    A    G        0      0        2 
  31 chr31_11056966     AAsi    T    C        1      2        2 
  31 chr31_11056966     AKia    T    C        0      0        2 
  31 chr31_11056966     AOna    T    C        0      0        2 
  31 chr31_11056966     ASom    T    C        1      2        2 
  31 chr31_11056966     HCab    T    C        0      0        2 
  31 chr31_11056966     HPrz    T    C        0      0        2 
  31 chr31_11056966     ZBoe    T    C        0      0        2 
  31 chr31_11056966     ZGre    T    C        0      0        2 
  31 chr31_11056966     ZHar    T    C        0      0        2 
  31 chr31_11056966   Sample    T    C        1      2        2 
  31 chr31_11058100     AAsi    T    C        0      0        2 
  31 chr31_11058100     AKia    T    C        0      0        2 
  31 chr31_11058100     AOna    T    C        0      0        2 
  31 chr31_11058100     ASom    T    C        0      0        2 
  31 chr31_11058100     HCab    T    C        0      0        2 
  31 chr31_11058100     HPrz    T    C        0      0        2 
  31 chr31_11058100     ZBoe    T    C        0      0        2 
  31 chr31_11058100     ZGre    T    C        1      2        2 
  31 chr31_11058100     ZHar    T    C        0      0        2 
  31 chr31_11058100   Sample    T    C        0      0        2 
  31 chr31_11058186     AAsi    A    G        0      0        2 
  31 chr31_11058186     AKia    A    G        0      0        2 
  31 chr31_11058186     AOna    A    G        0      0        2 
  31 chr31_11058186     ASom    A    G        0      0        2 
  31 chr31_11058186     HCab    A    G        0      0        2 
  31 chr31_11058186     HPrz    A    G        0      0        2 
  31 chr31_11058186     ZBoe    A    G        0      0        2 
  31 chr31_11058186     ZGre    A    G        1      2        2 
  31 chr31_11058186     ZHar    A    G        0      0        2 
  31 chr31_11058186   Sample    A    G        0      0        2 
  31 chr31_11058612     AAsi    G    C        0      0        2 
  31 chr31_11058612     AKia    G    C        0      0        2 
  31 chr31_11058612     AOna    G    C      0.5      1        2 
  31 chr31_11058612     ASom    G    C        0      0        2 
  31 chr31_11058612     HCab    G    C        0      0        2 
  31 chr31_11058612     HPrz    G    C        0      0        2 
  31 chr31_11058612     ZBoe    G    C        0      0        2 
  31 chr31_11058612     ZGre    G    C        0      0        2 
  31 chr31_11058612     ZHar    G    C        0      0        2 
  31 chr31_11058612   Sample    G    C        0      0        2 
  31 chr31_11061962     AAsi    T    A        0      0        2 
  31 chr31_11061962     AKia    T    A        0      0        2 
  31 chr31_11061962     AOna    T    A        0      0        2 
  31 chr31_11061962     ASom    T    A        0      0        2 
  31 chr31_11061962     HCab    T    A        0      0        2 
  31 chr31_11061962     HPrz    T    A        0      0        2 
  31 chr31_11061962     ZBoe    T    A        0      0        2 
  31 chr31_11061962     ZGre    T    A        1      2        2 
  31 chr31_11061962     ZHar    T    A        0      0        2 
  31 chr31_11061962   Sample    T    A        0      0        2 
  31 chr31_11068624     AAsi    A    G        0      0        2 
  31 chr31_11068624     AKia    A    G        0      0        2 
  31 chr31_11068624     AOna    A    G        0      0        2 
  31 chr31_11068624     ASom    A    G        0      0        2 
  31 chr31_11068624     HCab    A    G        0      0        2 
  31 chr31_11068624     HPrz    A    G        0      0        2 
  31 chr31_11068624     ZBoe    A    G        1      2        2 
  31 chr31_11068624     ZGre    A    G        0      0        2 
  31 chr31_11068624     ZHar    A    G        0      0        2 
  31 chr31_11068624   Sample    A    G        0      0        2 
  31 chr31_11070621     AAsi    C    G        0      0        2 
  31 chr31_11070621     AKia    C    G        0      0        2 
  31 chr31_11070621     AOna    C    G        0      0        2 
  31 chr31_11070621     ASom    C    G        0      0        2 
  31 chr31_11070621     HCab    C    G        1      2        2 
  31 chr31_11070621     HPrz    C    G        1      2        2 
  31 chr31_11070621     ZBoe    C    G        0      0        2 
  31 chr31_11070621     ZGre    C    G        0      0        2 
  31 chr31_11070621     ZHar    C    G        0      0        2 
  31 chr31_11070621   Sample    C    G        0      0        2 
  31 chr31_11072951     AAsi    A    C        0      0        2 
  31 chr31_11072951     AKia    A    C        0      0        2 
  31 chr31_11072951     AOna    A    C        0      0        2 
  31 chr31_11072951     ASom    A    C        0      0        2 
  31 chr31_11072951     HCab    A    C        0      0        2 
  31 chr31_11072951     HPrz    A    C        0      0        2 
  31 chr31_11072951     ZBoe    A    C      0.5      1        2 
  31 chr31_11072951     ZGre    A    C        0      0        2 
  31 chr31_11072951     ZHar    A    C        0      0        2 
  31 chr31_11072951   Sample    A    C        0      0        2 
  31 chr31_11078883     AAsi    C    T        0      0        2 
  31 chr31_11078883     AKia    C    T        0      0        2 
  31 chr31_11078883     AOna    C    T        0      0        2 
  31 chr31_11078883     ASom    C    T        0      0        2 
  31 chr31_11078883     HCab    C    T        0      0        2 
  31 chr31_11078883     HPrz    C    T      0.5      1        2 
  31 chr31_11078883     ZBoe    C    T        0      0        2 
  31 chr31_11078883     ZGre    C    T        0      0        2 
  31 chr31_11078883     ZHar    C    T        0      0        2 
  31 chr31_11078883   Sample    C    T        0      0        2 
  31 chr31_11084532     AAsi    A    G        1      2        2 
  31 chr31_11084532     AKia    A    G        0      0        2 
  31 chr31_11084532     AOna    A    G        0      0        2 
  31 chr31_11084532     ASom    A    G        1      2        2 
  31 chr31_11084532     HCab    A    G        0      0        2 
  31 chr31_11084532     HPrz    A    G        0      0        2 
  31 chr31_11084532     ZBoe    A    G        0      0        2 
  31 chr31_11084532     ZGre    A    G        0      0        2 
  31 chr31_11084532     ZHar    A    G        0      0        2 
  31 chr31_11084532   Sample    A    G        0      0        2 
  31 chr31_11096125     AAsi    C    G        0      0        2 
  31 chr31_11096125     AKia    C    G        0      0        2 
  31 chr31_11096125     AOna    C    G        0      0        2 
  31 chr31_11096125     ASom    C    G        0      0        2 
  31 chr31_11096125     HCab    C    G        1      2        2 
  31 chr31_11096125     HPrz    C    G        1      2        2 
  31 chr31_11096125     ZBoe    C    G        0      0        2 
  31 chr31_11096125     ZGre    C    G        0      0        2 
  31 chr31_11096125     ZHar    C    G        0      0        2 
  31 chr31_11096125   Sample    C    G        0      0        2 
  31 chr31_11109774     AAsi    C    G        0      0        2 
  31 chr31_11109774     AKia    C    G        0      0        2 
  31 chr31_11109774     AOna    C    G        0      0        2 
  31 chr31_11109774     ASom    C    G        0      0        2 
  31 chr31_11109774     HCab    C    G        0      0        2 
  31 chr31_11109774     HPrz    C    G        0      0        2 
  31 chr31_11109774     ZBoe    C    G        0      0        2 
  31 chr31_11109774     ZGre    C    G        1      2        2 
  31 chr31_11109774     ZHar    C    G        0      0        2 
  31 chr31_11109774   Sample    C    G        0      0        2 
  31 chr31_11111982     AAsi    A    T        0      0        2 
  31 chr31_11111982     AKia    A    T        0      0        2 
  31 chr31_11111982     AOna    A    T        0      0        2 
  31 chr31_11111982     ASom    A    T        0      0        2 
  31 chr31_11111982     HCab    A    T        0      0        2 
  31 chr31_11111982     HPrz    A    T        0      0        2 
  31 chr31_11111982     ZBoe    A    T        0      0        2 
  31 chr31_11111982     ZGre    A    T        1      2        2 
  31 chr31_11111982     ZHar    A    T        0      0        2 
  31 chr31_11111982   Sample    A    T        0      0        2 
  31 chr31_11113205     AAsi    A    G        0      0        2 
  31 chr31_11113205     AKia    A    G        0      0        2 
  31 chr31_11113205     AOna    A    G        0      0        2 
  31 chr31_11113205     ASom    A    G        0      0        2 
  31 chr31_11113205     HCab    A    G      0.5      1        2 
  31 chr31_11113205     HPrz    A    G        0      0        2 
  31 chr31_11113205     ZBoe    A    G        0      0        2 
  31 chr31_11113205     ZGre    A    G        0      0        2 
  31 chr31_11113205     ZHar    A    G        0      0        2 
  31 chr31_11113205   Sample    A    G        0      0        2 
  31 chr31_11115104     AAsi    T    C        0      0        2 
  31 chr31_11115104     AKia    T    C        0      0        2 
  31 chr31_11115104     AOna    T    C        1      2        2 
  31 chr31_11115104     ASom    T    C        0      0        2 
  31 chr31_11115104     HCab    T    C        0      0        2 
  31 chr31_11115104     HPrz    T    C        0      0        2 
  31 chr31_11115104     ZBoe    T    C        0      0        2 
  31 chr31_11115104     ZGre    T    C        0      0        2 
  31 chr31_11115104     ZHar    T    C        0      0        2 
  31 chr31_11115104   Sample    T    C        0      0        2 
  31 chr31_11115159     AAsi    T    C        0      0        2 
  31 chr31_11115159     AKia    T    C        0      0        2 
  31 chr31_11115159     AOna    T    C        0      0        2 
  31 chr31_11115159     ASom    T    C        0      0        2 
  31 chr31_11115159     HCab    T    C        1      2        2 
  31 chr31_11115159     HPrz    T    C        1      2        2 
  31 chr31_11115159     ZBoe    T    C        0      0        2 
  31 chr31_11115159     ZGre    T    C        0      0        2 
  31 chr31_11115159     ZHar    T    C        0      0        2 
  31 chr31_11115159   Sample    T    C        0      0        2 
  31 chr31_11122228     AAsi    G    A        0      0        2 
  31 chr31_11122228     AKia    G    A        1      2        2 
  31 chr31_11122228     AOna    G    A        1      2        2 
  31 chr31_11122228     ASom    G    A        0      0        2 
  31 chr31_11122228     HCab    G    A        0      0        2 
  31 chr31_11122228     HPrz    G    A        0      0        2 
  31 chr31_11122228     ZBoe    G    A        0      0        2 
  31 chr31_11122228     ZGre    G    A        0      0        2 
  31 chr31_11122228     ZHar    G    A        0      0        2 
  31 chr31_11122228   Sample    G    A        0      0        2 
  31 chr31_11128053     AAsi    C    A        0      0        2 
  31 chr31_11128053     AKia    C    A        0      0        2 
  31 chr31_11128053     AOna    C    A        0      0        2 
  31 chr31_11128053     ASom    C    A        0      0        2 
  31 chr31_11128053     HCab    C    A        1      2        2 
  31 chr31_11128053     HPrz    C    A        1      2        2 
  31 chr31_11128053     ZBoe    C    A        0      0        2 
  31 chr31_11128053     ZGre    C    A        0      0        2 
  31 chr31_11128053     ZHar    C    A        0      0        2 
  31 chr31_11128053   Sample    C    A        0      0        2 
  31 chr31_11129254     AAsi    C    T        0      0        2 
  31 chr31_11129254     AKia    C    T        0      0        2 
  31 chr31_11129254     AOna    C    T        0      0        2 
  31 chr31_11129254     ASom    C    T        0      0        2 
  31 chr31_11129254     HCab    C    T        1      2        2 
  31 chr31_11129254     HPrz    C    T        1      2        2 
  31 chr31_11129254     ZBoe    C    T        0      0        2 
  31 chr31_11129254     ZGre    C    T        0      0        2 
  31 chr31_11129254     ZHar    C    T        0      0        2 
  31 chr31_11129254   Sample    C    T        0      0        2 
  31 chr31_11141179     AAsi    C    T        0      0        2 
  31 chr31_11141179     AKia    C    T        0      0        2 
  31 chr31_11141179     AOna    C    T        0      0        2 
  31 chr31_11141179     ASom    C    T        0      0        2 
  31 chr31_11141179     HCab    C    T        0      0        2 
  31 chr31_11141179     HPrz    C    T        0      0        2 
  31 chr31_11141179     ZBoe    C    T        1      2        2 
  31 chr31_11141179     ZGre    C    T        0      0        2 
  31 chr31_11141179     ZHar    C    T        0      0        2 
  31 chr31_11141179   Sample    C    T        0      0        2 
  31 chr31_11144009     AAsi    A    G        0      0        2 
  31 chr31_11144009     AKia    A    G        0      0        2 
  31 chr31_11144009     AOna    A    G        0      0        2 
  31 chr31_11144009     ASom    A    G        0      0        2 
  31 chr31_11144009     HCab    A    G        1      2        2 
  31 chr31_11144009     HPrz    A    G        1      2        2 
  31 chr31_11144009     ZBoe    A    G        0      0        2 
  31 chr31_11144009     ZGre    A    G        0      0        2 
  31 chr31_11144009     ZHar    A    G        0      0        2 
  31 chr31_11144009   Sample    A    G        0      0        2 
  31 chr31_11153239     AAsi    T    C        0      0        2 
  31 chr31_11153239     AKia    T    C        0      0        2 
  31 chr31_11153239     AOna    T    C        0      0        2 
  31 chr31_11153239     ASom    T    C        0      0        2 
  31 chr31_11153239     HCab    T    C        1      2        2 
  31 chr31_11153239     HPrz    T    C      0.5      1        2 
  31 chr31_11153239     ZBoe    T    C        0      0        2 
  31 chr31_11153239     ZGre    T    C        0      0        2 
  31 chr31_11153239     ZHar    T    C        0      0        2 
  31 chr31_11153239   Sample    T    C        0      0        2 
  31 chr31_11153610     AAsi    T    C        0      0        2 
  31 chr31_11153610     AKia    T    C        0      0        2 
  31 chr31_11153610     AOna    T    C        0      0        2 
  31 chr31_11153610     ASom    T    C        0      0        2 
  31 chr31_11153610     HCab    T    C      0.5      1        2 
  31 chr31_11153610     HPrz    T    C        0      0        2 
  31 chr31_11153610     ZBoe    T    C        0      0        2 
  31 chr31_11153610     ZGre    T    C        0      0        2 
  31 chr31_11153610     ZHar    T    C        0      0        2 
  31 chr31_11153610   Sample    T    C        0      0        2 
  31 chr31_11154154     AAsi    C    T        0      0        2 
  31 chr31_11154154     AKia    C    T        1      2        2 
  31 chr31_11154154     AOna    C    T        0      0        2 
  31 chr31_11154154     ASom    C    T        0      0        2 
  31 chr31_11154154     HCab    C    T        0      0        2 
  31 chr31_11154154     HPrz    C    T        0      0        2 
  31 chr31_11154154     ZBoe    C    T        0      0        2 
  31 chr31_11154154     ZGre    C    T        0      0        2 
  31 chr31_11154154     ZHar    C    T        0      0        2 
  31 chr31_11154154   Sample    C    T        0      0        2 
  31 chr31_11156301     AAsi    C    T        0      0        2 
  31 chr31_11156301     AKia    C    T        0      0        2 
  31 chr31_11156301     AOna    C    T        0      0        2 
  31 chr31_11156301     ASom    C    T        0      0        2 
  31 chr31_11156301     HCab    C    T        0      0        2 
  31 chr31_11156301     HPrz    C    T        0      0        2 
  31 chr31_11156301     ZBoe    C    T        0      0        2 
  31 chr31_11156301     ZGre    C    T        1      2        2 
  31 chr31_11156301     ZHar    C    T        0      0        2 
  31 chr31_11156301   Sample    C    T        0      0        2 
  31 chr31_11157704     AAsi    G    T        0      0        2 
  31 chr31_11157704     AKia    G    T        0      0        2 
  31 chr31_11157704     AOna    G    T      0.5      1        2 
  31 chr31_11157704     ASom    G    T        0      0        2 
  31 chr31_11157704     HCab    G    T        0      0        2 
  31 chr31_11157704     HPrz    G    T        0      0        2 
  31 chr31_11157704     ZBoe    G    T        0      0        2 
  31 chr31_11157704     ZGre    G    T        0      0        2 
  31 chr31_11157704     ZHar    G    T        0      0        2 
  31 chr31_11157704   Sample    G    T        0      0        2 
  31 chr31_11158916     AAsi    T    C        0      0        2 
  31 chr31_11158916     AKia    T    C        0      0        2 
  31 chr31_11158916     AOna    T    C      0.5      1        2 
  31 chr31_11158916     ASom    T    C        0      0        2 
  31 chr31_11158916     HCab    T    C        0      0        2 
  31 chr31_11158916     HPrz    T    C        0      0        2 
  31 chr31_11158916     ZBoe    T    C        0      0        2 
  31 chr31_11158916     ZGre    T    C        0      0        2 
  31 chr31_11158916     ZHar    T    C        0      0        2 
  31 chr31_11158916   Sample    T    C        0      0        2 
  31 chr31_11161745     AAsi    G    T        0      0        2 
  31 chr31_11161745     AKia    G    T        0      0        2 
  31 chr31_11161745     AOna    G    T      0.5      1        2 
  31 chr31_11161745     ASom    G    T        0      0        2 
  31 chr31_11161745     HCab    G    T        0      0        2 
  31 chr31_11161745     HPrz    G    T        0      0        2 
  31 chr31_11161745     ZBoe    G    T        0      0        2 
  31 chr31_11161745     ZGre    G    T        0      0        2 
  31 chr31_11161745     ZHar    G    T        0      0        2 
  31 chr31_11161745   Sample    G    T        0      0        2 
  31 chr31_11166925     AAsi    T    C        1      2        2 
  31 chr31_11166925     AKia    T    C        0      0        2 
  31 chr31_11166925     AOna    T    C        0      0        2 
  31 chr31_11166925     ASom    T    C        0      0        2 
  31 chr31_11166925     HCab    T    C        0      0        2 
  31 chr31_11166925     HPrz    T    C        0      0        2 
  31 chr31_11166925     ZBoe    T    C        0      0        2 
  31 chr31_11166925     ZGre    T    C        0      0        2 
  31 chr31_11166925     ZHar    T    C        0      0        2 
  31 chr31_11166925   Sample    T    C        0      0        2 
  31 chr31_11168450     AAsi    G    A        0      0        2 
  31 chr31_11168450     AKia    G    A        0      0        2 
  31 chr31_11168450     AOna    G    A        0      0        2 
  31 chr31_11168450     ASom    G    A        0      0        2 
  31 chr31_11168450     HCab    G    A        0      0        2 
  31 chr31_11168450     HPrz    G    A        0      0        2 
  31 chr31_11168450     ZBoe    G    A        0      0        2 
  31 chr31_11168450     ZGre    G    A        1      2        2 
  31 chr31_11168450     ZHar    G    A        0      0        2 
  31 chr31_11168450   Sample    G    A        0      0        2 
  31 chr31_11188369     AAsi    G    T        0      0        2 
  31 chr31_11188369     AKia    G    T        0      0        2 
  31 chr31_11188369     AOna    G    T        0      0        2 
  31 chr31_11188369     ASom    G    T        0      0        2 
  31 chr31_11188369     HCab    G    T        1      2        2 
  31 chr31_11188369     HPrz    G    T        1      2        2 
  31 chr31_11188369     ZBoe    G    T        0      0        2 
  31 chr31_11188369     ZGre    G    T        0      0        2 
  31 chr31_11188369     ZHar    G    T        0      0        2 
  31 chr31_11188369   Sample    G    T        0      0        2 
  31 chr31_11191678     AAsi    T    G        1      2        2 
  31 chr31_11191678     AKia    T    G        0      0        2 
  31 chr31_11191678     AOna    T    G        0      0        2 
  31 chr31_11191678     ASom    T    G        1      2        2 
  31 chr31_11191678     HCab    T    G        0      0        2 
  31 chr31_11191678     HPrz    T    G        0      0        2 
  31 chr31_11191678     ZBoe    T    G        0      0        2 
  31 chr31_11191678     ZGre    T    G        0      0        2 
  31 chr31_11191678     ZHar    T    G        0      0        2 
  31 chr31_11191678   Sample    T    G        1      2        2 
  31 chr31_11192914     AAsi    G    A        0      0        2 
  31 chr31_11192914     AKia    G    A        0      0        2 
  31 chr31_11192914     AOna    G    A        0      0        2 
  31 chr31_11192914     ASom    G    A        0      0        2 
  31 chr31_11192914     HCab    G    A        0      0        2 
  31 chr31_11192914     HPrz    G    A        0      0        2 
  31 chr31_11192914     ZBoe    G    A        0      0        2 
  31 chr31_11192914     ZGre    G    A        1      2        2 
  31 chr31_11192914     ZHar    G    A        0      0        2 
  31 chr31_11192914   Sample    G    A        0      0        2 
  31 chr31_11196967     AAsi    C    T        0      0        2 
  31 chr31_11196967     AKia    C    T        0      0        2 
  31 chr31_11196967     AOna    C    T        0      0        2 
  31 chr31_11196967     ASom    C    T        0      0        2 
  31 chr31_11196967     HCab    C    T        1      2        2 
  31 chr31_11196967     HPrz    C    T        1      2        2 
  31 chr31_11196967     ZBoe    C    T        0      0        2 
  31 chr31_11196967     ZGre    C    T        0      0        2 
  31 chr31_11196967     ZHar    C    T        0      0        2 
  31 chr31_11196967   Sample    C    T        0      0        2 
  31 chr31_11200541     AAsi    G    T        0      0        2 
  31 chr31_11200541     AKia    G    T        0      0        2 
  31 chr31_11200541     AOna    G    T        0      0        2 
  31 chr31_11200541     ASom    G    T        0      0        2 
  31 chr31_11200541     HCab    G    T        1      2        2 
  31 chr31_11200541     HPrz    G    T        1      2        2 
  31 chr31_11200541     ZBoe    G    T        0      0        2 
  31 chr31_11200541     ZGre    G    T        0      0        2 
  31 chr31_11200541     ZHar    G    T        0      0        2 
  31 chr31_11200541   Sample    G    T        0      0        2 
  31 chr31_11204282     AAsi    T    C        0      0        2 
  31 chr31_11204282     AKia    T    C        0      0        2 
  31 chr31_11204282     AOna    T    C        0      0        2 
  31 chr31_11204282     ASom    T    C        0      0        2 
  31 chr31_11204282     HCab    T    C        0      0        2 
  31 chr31_11204282     HPrz    T    C        0      0        2 
  31 chr31_11204282     ZBoe    T    C      0.5      1        2 
  31 chr31_11204282     ZGre    T    C        0      0        2 
  31 chr31_11204282     ZHar    T    C        0      0        2 
  31 chr31_11204282   Sample    T    C        0      0        2 
  31 chr31_11207770     AAsi    T    C        0      0        2 
  31 chr31_11207770     AKia    T    C        0      0        2 
  31 chr31_11207770     AOna    T    C        0      0        2 
  31 chr31_11207770     ASom    T    C        0      0        2 
  31 chr31_11207770     HCab    T    C        0      0        2 
  31 chr31_11207770     HPrz    T    C        0      0        2 
  31 chr31_11207770     ZBoe    T    C      0.5      1        2 
  31 chr31_11207770     ZGre    T    C        0      0        2 
  31 chr31_11207770     ZHar    T    C        0      0        2 
  31 chr31_11207770   Sample    T    C        0      0        2 
  31 chr31_11209937     AAsi    C    T        0      0        2 
  31 chr31_11209937     AKia    C    T        0      0        2 
  31 chr31_11209937     AOna    C    T        0      0        2 
  31 chr31_11209937     ASom    C    T        0      0        2 
  31 chr31_11209937     HCab    C    T        1      2        2 
  31 chr31_11209937     HPrz    C    T        1      2        2 
  31 chr31_11209937     ZBoe    C    T        0      0        2 
  31 chr31_11209937     ZGre    C    T        0      0        2 
  31 chr31_11209937     ZHar    C    T        0      0        2 
  31 chr31_11209937   Sample    C    T        0      0        2 
  31 chr31_11214471     AAsi    C    T        1      2        2 
  31 chr31_11214471     AKia    C    T        0      0        2 
  31 chr31_11214471     AOna    C    T        0      0        2 
  31 chr31_11214471     ASom    C    T        1      2        2 
  31 chr31_11214471     HCab    C    T        0      0        2 
  31 chr31_11214471     HPrz    C    T        0      0        2 
  31 chr31_11214471     ZBoe    C    T        0      0        2 
  31 chr31_11214471     ZGre    C    T        0      0        2 
  31 chr31_11214471     ZHar    C    T        0      0        2 
  31 chr31_11214471   Sample    C    T        1      2        2 
  31 chr31_11214880     AAsi    C    T        0      0        2 
  31 chr31_11214880     AKia    C    T        1      2        2 
  31 chr31_11214880     AOna    C    T        0      0        2 
  31 chr31_11214880     ASom    C    T        0      0        2 
  31 chr31_11214880     HCab    C    T        0      0        2 
  31 chr31_11214880     HPrz    C    T        0      0        2 
  31 chr31_11214880     ZBoe    C    T        0      0        2 
  31 chr31_11214880     ZGre    C    T        0      0        2 
  31 chr31_11214880     ZHar    C    T        0      0        2 
  31 chr31_11214880   Sample    C    T        0      0        2 
  31 chr31_11222465     AAsi    A    G        0      0        2 
  31 chr31_11222465     AKia    A    G        0      0        2 
  31 chr31_11222465     AOna    A    G        0      0        2 
  31 chr31_11222465     ASom    A    G        0      0        2 
  31 chr31_11222465     HCab    A    G        0      0        2 
  31 chr31_11222465     HPrz    A    G        0      0        2 
  31 chr31_11222465     ZBoe    A    G        0      0        2 
  31 chr31_11222465     ZGre    A    G        0      0        2 
  31 chr31_11222465     ZHar    A    G      0.5      1        2 
  31 chr31_11222465   Sample    A    G        0      0        2 
  31 chr31_11222891     AAsi    C    G        0      0        2 
  31 chr31_11222891     AKia    C    G        0      0        2 
  31 chr31_11222891     AOna    C    G        1      2        2 
  31 chr31_11222891     ASom    C    G        0      0        2 
  31 chr31_11222891     HCab    C    G        0      0        2 
  31 chr31_11222891     HPrz    C    G        0      0        2 
  31 chr31_11222891     ZBoe    C    G        0      0        2 
  31 chr31_11222891     ZGre    C    G        0      0        2 
  31 chr31_11222891     ZHar    C    G        0      0        2 
  31 chr31_11222891   Sample    C    G        0      0        2 
  31 chr31_11231117     AAsi    G    C        0      0        2 
  31 chr31_11231117     AKia    G    C        0      0        2 
  31 chr31_11231117     AOna    G    C        0      0        2 
  31 chr31_11231117     ASom    G    C        0      0        2 
  31 chr31_11231117     HCab    G    C        0      0        2 
  31 chr31_11231117     HPrz    G    C        0      0        2 
  31 chr31_11231117     ZBoe    G    C        0      0        2 
  31 chr31_11231117     ZGre    G    C        0      0        2 
  31 chr31_11231117     ZHar    G    C        1      2        2 
  31 chr31_11231117   Sample    G    C        0      0        2 
  31 chr31_11231410     AAsi    C    G      0.5      1        2 
  31 chr31_11231410     AKia    C    G        0      0        2 
  31 chr31_11231410     AOna    C    G        0      0        2 
  31 chr31_11231410     ASom    C    G        0      0        2 
  31 chr31_11231410     HCab    C    G        0      0        2 
  31 chr31_11231410     HPrz    C    G        0      0        2 
  31 chr31_11231410     ZBoe    C    G        0      0        2 
  31 chr31_11231410     ZGre    C    G        0      0        2 
  31 chr31_11231410     ZHar    C    G        0      0        2 
  31 chr31_11231410   Sample    C    G        0      0        2 
  31 chr31_11236299     AAsi    G    A        0      0        2 
  31 chr31_11236299     AKia    G    A        0      0        2 
  31 chr31_11236299     AOna    G    A        0      0        2 
  31 chr31_11236299     ASom    G    A        0      0        2 
  31 chr31_11236299     HCab    G    A        0      0        2 
  31 chr31_11236299     HPrz    G    A        0      0        2 
  31 chr31_11236299     ZBoe    G    A        0      0        2 
  31 chr31_11236299     ZGre    G    A        1      2        2 
  31 chr31_11236299     ZHar    G    A        0      0        2 
  31 chr31_11236299   Sample    G    A        0      0        2 
  31 chr31_11241706     AAsi    C    G        0      0        2 
  31 chr31_11241706     AKia    C    G        0      0        2 
  31 chr31_11241706     AOna    C    G      0.5      1        2 
  31 chr31_11241706     ASom    C    G        0      0        2 
  31 chr31_11241706     HCab    C    G        0      0        2 
  31 chr31_11241706     HPrz    C    G        0      0        2 
  31 chr31_11241706     ZBoe    C    G        0      0        2 
  31 chr31_11241706     ZGre    C    G        0      0        2 
  31 chr31_11241706     ZHar    C    G        0      0        2 
  31 chr31_11241706   Sample    C    G        0      0        2 
  31 chr31_11256210     AAsi    T    C        0      0        2 
  31 chr31_11256210     AKia    T    C        0      0        2 
  31 chr31_11256210     AOna    T    C        0      0        2 
  31 chr31_11256210     ASom    T    C        1      2        2 
  31 chr31_11256210     HCab    T    C        0      0        2 
  31 chr31_11256210     HPrz    T    C        0      0        2 
  31 chr31_11256210     ZBoe    T    C        0      0        2 
  31 chr31_11256210     ZGre    T    C        0      0        2 
  31 chr31_11256210     ZHar    T    C        0      0        2 
  31 chr31_11256210   Sample    T    C        0      0        2 
  31 chr31_11258417     AAsi    G    T        0      0        2 
  31 chr31_11258417     AKia    G    T        0      0        2 
  31 chr31_11258417     AOna    G    T        0      0        2 
  31 chr31_11258417     ASom    G    T        0      0        2 
  31 chr31_11258417     HCab    G    T        0      0        2 
  31 chr31_11258417     HPrz    G    T        0      0        2 
  31 chr31_11258417     ZBoe    G    T        0      0        2 
  31 chr31_11258417     ZGre    G    T        0      0        2 
  31 chr31_11258417     ZHar    G    T      0.5      1        2 
  31 chr31_11258417   Sample    G    T        0      0        2 
  31 chr31_11263763     AAsi    A    G        0      0        2 
  31 chr31_11263763     AKia    A    G        0      0        2 
  31 chr31_11263763     AOna    A    G        0      0        2 
  31 chr31_11263763     ASom    A    G        0      0        2 
  31 chr31_11263763     HCab    A    G        1      2        2 
  31 chr31_11263763     HPrz    A    G        1      2        2 
  31 chr31_11263763     ZBoe    A    G        0      0        2 
  31 chr31_11263763     ZGre    A    G        0      0        2 
  31 chr31_11263763     ZHar    A    G        0      0        2 
  31 chr31_11263763   Sample    A    G        0      0        2 
  31 chr31_11265599     AAsi    T    G      0.5      1        2 
  31 chr31_11265599     AKia    T    G        0      0        2 
  31 chr31_11265599     AOna    T    G        0      0        2 
  31 chr31_11265599     ASom    T    G        0      0        2 
  31 chr31_11265599     HCab    T    G        0      0        2 
  31 chr31_11265599     HPrz    T    G        0      0        2 
  31 chr31_11265599     ZBoe    T    G        0      0        2 
  31 chr31_11265599     ZGre    T    G        0      0        2 
  31 chr31_11265599     ZHar    T    G        0      0        2 
  31 chr31_11265599   Sample    T    G        0      0        2 
  31 chr31_11269242     AAsi    A    G        0      0        2 
  31 chr31_11269242     AKia    A    G        0      0        2 
  31 chr31_11269242     AOna    A    G        0      0        2 
  31 chr31_11269242     ASom    A    G        0      0        2 
  31 chr31_11269242     HCab    A    G        0      0        2 
  31 chr31_11269242     HPrz    A    G        0      0        2 
  31 chr31_11269242     ZBoe    A    G      0.5      1        2 
  31 chr31_11269242     ZGre    A    G        0      0        2 
  31 chr31_11269242     ZHar    A    G        0      0        2 
  31 chr31_11269242   Sample    A    G        0      0        2 
  31 chr31_11269475     AAsi    G    A        0      0        2 
  31 chr31_11269475     AKia    G    A        0      0        2 
  31 chr31_11269475     AOna    G    A        0      0        2 
  31 chr31_11269475     ASom    G    A        0      0        2 
  31 chr31_11269475     HCab    G    A        1      2        2 
  31 chr31_11269475     HPrz    G    A        1      2        2 
  31 chr31_11269475     ZBoe    G    A        0      0        2 
  31 chr31_11269475     ZGre    G    A        0      0        2 
  31 chr31_11269475     ZHar    G    A        0      0        2 
  31 chr31_11269475   Sample    G    A        0      0        2 
  31 chr31_11269488     AAsi    T    C        0      0        2 
  31 chr31_11269488     AKia    T    C        0      0        2 
  31 chr31_11269488     AOna    T    C        0      0        2 
  31 chr31_11269488     ASom    T    C        0      0        2 
  31 chr31_11269488     HCab    T    C        1      2        2 
  31 chr31_11269488     HPrz    T    C        1      2        2 
  31 chr31_11269488     ZBoe    T    C        0      0        2 
  31 chr31_11269488     ZGre    T    C        0      0        2 
  31 chr31_11269488     ZHar    T    C        0      0        2 
  31 chr31_11269488   Sample    T    C        0      0        2 
  31 chr31_11269723     AAsi    T    C        0      0        2 
  31 chr31_11269723     AKia    T    C        0      0        2 
  31 chr31_11269723     AOna    T    C        0      0        2 
  31 chr31_11269723     ASom    T    C        0      0        2 
  31 chr31_11269723     HCab    T    C        0      0        2 
  31 chr31_11269723     HPrz    T    C        0      0        2 
  31 chr31_11269723     ZBoe    T    C        0      0        2 
  31 chr31_11269723     ZGre    T    C        1      2        2 
  31 chr31_11269723     ZHar    T    C        0      0        2 
  31 chr31_11269723   Sample    T    C        0      0        2 
  31 chr31_11272103     AAsi    A    C        0      0        2 
  31 chr31_11272103     AKia    A    C        0      0        2 
  31 chr31_11272103     AOna    A    C        0      0        2 
  31 chr31_11272103     ASom    A    C        0      0        2 
  31 chr31_11272103     HCab    A    C        0      0        2 
  31 chr31_11272103     HPrz    A    C        0      0        2 
  31 chr31_11272103     ZBoe    A    C        0      0        2 
  31 chr31_11272103     ZGre    A    C        1      2        2 
  31 chr31_11272103     ZHar    A    C        0      0        2 
  31 chr31_11272103   Sample    A    C        0      0        2 
  31 chr31_11273136     AAsi    A    G        0      0        2 
  31 chr31_11273136     AKia    A    G        0      0        2 
  31 chr31_11273136     AOna    A    G        0      0        2 
  31 chr31_11273136     ASom    A    G        1      2        2 
  31 chr31_11273136     HCab    A    G        0      0        2 
  31 chr31_11273136     HPrz    A    G        0      0        2 
  31 chr31_11273136     ZBoe    A    G        0      0        2 
  31 chr31_11273136     ZGre    A    G        0      0        2 
  31 chr31_11273136     ZHar    A    G        0      0        2 
  31 chr31_11273136   Sample    A    G        0      0        2 
  31 chr31_11281380     AAsi    G    A        0      0        2 
  31 chr31_11281380     AKia    G    A        0      0        2 
  31 chr31_11281380     AOna    G    A      0.5      1        2 
  31 chr31_11281380     ASom    G    A        0      0        2 
  31 chr31_11281380     HCab    G    A        0      0        2 
  31 chr31_11281380     HPrz    G    A        0      0        2 
  31 chr31_11281380     ZBoe    G    A        0      0        2 
  31 chr31_11281380     ZGre    G    A        0      0        2 
  31 chr31_11281380     ZHar    G    A        0      0        2 
  31 chr31_11281380   Sample    G    A        0      0        2 
  31 chr31_11283515     AAsi    T    C        0      0        2 
  31 chr31_11283515     AKia    T    C        0      0        2 
  31 chr31_11283515     AOna    T    C        0      0        2 
  31 chr31_11283515     ASom    T    C        0      0        2 
  31 chr31_11283515     HCab    T    C        0      0        2 
  31 chr31_11283515     HPrz    T    C        0      0        2 
  31 chr31_11283515     ZBoe    T    C        0      0        2 
  31 chr31_11283515     ZGre    T    C        0      0        2 
  31 chr31_11283515     ZHar    T    C        1      2        2 
  31 chr31_11283515   Sample    T    C        0      0        2 
  31 chr31_11290434     AAsi    C    T        0      0        2 
  31 chr31_11290434     AKia    C    T        0      0        2 
  31 chr31_11290434     AOna    C    T        0      0        2 
  31 chr31_11290434     ASom    C    T        0      0        2 
  31 chr31_11290434     HCab    C    T      0.5      1        2 
  31 chr31_11290434     HPrz    C    T        1      2        2 
  31 chr31_11290434     ZBoe    C    T        0      0        2 
  31 chr31_11290434     ZGre    C    T        0      0        2 
  31 chr31_11290434     ZHar    C    T        0      0        2 
  31 chr31_11290434   Sample    C    T        0      0        2 
  31 chr31_11294849     AAsi    T    C        0      0        2 
  31 chr31_11294849     AKia    T    C        0      0        2 
  31 chr31_11294849     AOna    T    C        0      0        2 
  31 chr31_11294849     ASom    T    C        1      2        2 
  31 chr31_11294849     HCab    T    C        0      0        2 
  31 chr31_11294849     HPrz    T    C        0      0        2 
  31 chr31_11294849     ZBoe    T    C        0      0        2 
  31 chr31_11294849     ZGre    T    C        0      0        2 
  31 chr31_11294849     ZHar    T    C        0      0        2 
  31 chr31_11294849   Sample    T    C        0      0        2 
  31 chr31_11297717     AAsi    G    A        0      0        2 
  31 chr31_11297717     AKia    G    A        1      2        2 
  31 chr31_11297717     AOna    G    A        0      0        2 
  31 chr31_11297717     ASom    G    A        0      0        2 
  31 chr31_11297717     HCab    G    A        0      0        2 
  31 chr31_11297717     HPrz    G    A        0      0        2 
  31 chr31_11297717     ZBoe    G    A        0      0        2 
  31 chr31_11297717     ZGre    G    A        0      0        2 
  31 chr31_11297717     ZHar    G    A        0      0        2 
  31 chr31_11297717   Sample    G    A        0      0        2 
  31 chr31_11298516     AAsi    T    C        0      0        2 
  31 chr31_11298516     AKia    T    C        0      0        2 
  31 chr31_11298516     AOna    T    C        0      0        2 
  31 chr31_11298516     ASom    T    C        0      0        2 
  31 chr31_11298516     HCab    T    C        0      0        2 
  31 chr31_11298516     HPrz    T    C        0      0        2 
  31 chr31_11298516     ZBoe    T    C      0.5      1        2 
  31 chr31_11298516     ZGre    T    C        0      0        2 
  31 chr31_11298516     ZHar    T    C        0      0        2 
  31 chr31_11298516   Sample    T    C        0      0        2 
  31 chr31_11299700     AAsi    A    G        1      2        2 
  31 chr31_11299700     AKia    A    G        0      0        2 
  31 chr31_11299700     AOna    A    G        0      0        2 
  31 chr31_11299700     ASom    A    G        0      0        2 
  31 chr31_11299700     HCab    A    G        0      0        2 
  31 chr31_11299700     HPrz    A    G        0      0        2 
  31 chr31_11299700     ZBoe    A    G        0      0        2 
  31 chr31_11299700     ZGre    A    G        0      0        2 
  31 chr31_11299700     ZHar    A    G        0      0        2 
  31 chr31_11299700   Sample    A    G        1      2        2 
  31 chr31_11300306     AAsi    G    A        0      0        2 
  31 chr31_11300306     AKia    G    A        0      0        2 
  31 chr31_11300306     AOna    G    A        0      0        2 
  31 chr31_11300306     ASom    G    A        0      0        2 
  31 chr31_11300306     HCab    G    A        0      0        2 
  31 chr31_11300306     HPrz    G    A        0      0        2 
  31 chr31_11300306     ZBoe    G    A      0.5      1        2 
  31 chr31_11300306     ZGre    G    A        0      0        2 
  31 chr31_11300306     ZHar    G    A        0      0        2 
  31 chr31_11300306   Sample    G    A        0      0        2 
  31 chr31_11302726     AAsi    G    A        0      0        2 
  31 chr31_11302726     AKia    G    A        1      2        2 
  31 chr31_11302726     AOna    G    A        1      2        2 
  31 chr31_11302726     ASom    G    A        0      0        2 
  31 chr31_11302726     HCab    G    A        0      0        2 
  31 chr31_11302726     HPrz    G    A        0      0        2 
  31 chr31_11302726     ZBoe    G    A        0      0        2 
  31 chr31_11302726     ZGre    G    A        0      0        2 
  31 chr31_11302726     ZHar    G    A        0      0        2 
  31 chr31_11302726   Sample    G    A        0      0        2 
  31 chr31_11304268     AAsi    T    C        0      0        2 
  31 chr31_11304268     AKia    T    C        0      0        2 
  31 chr31_11304268     AOna    T    C        0      0        2 
  31 chr31_11304268     ASom    T    C        0      0        2 
  31 chr31_11304268     HCab    T    C        1      2        2 
  31 chr31_11304268     HPrz    T    C        1      2        2 
  31 chr31_11304268     ZBoe    T    C        0      0        2 
  31 chr31_11304268     ZGre    T    C        0      0        2 
  31 chr31_11304268     ZHar    T    C        0      0        2 
  31 chr31_11304268   Sample    T    C        0      0        2 
  31 chr31_11312708     AAsi    C    T        0      0        2 
  31 chr31_11312708     AKia    C    T        0      0        2 
  31 chr31_11312708     AOna    C    T        0      0        2 
  31 chr31_11312708     ASom    C    T        0      0        2 
  31 chr31_11312708     HCab    C    T        1      2        2 
  31 chr31_11312708     HPrz    C    T        1      2        2 
  31 chr31_11312708     ZBoe    C    T        0      0        2 
  31 chr31_11312708     ZGre    C    T        0      0        2 
  31 chr31_11312708     ZHar    C    T        0      0        2 
  31 chr31_11312708   Sample    C    T        0      0        2 
  31 chr31_11312758     AAsi    A    G        1      2        2 
  31 chr31_11312758     AKia    A    G        0      0        2 
  31 chr31_11312758     AOna    A    G        0      0        2 
  31 chr31_11312758     ASom    A    G        0      0        2 
  31 chr31_11312758     HCab    A    G        0      0        2 
  31 chr31_11312758     HPrz    A    G        0      0        2 
  31 chr31_11312758     ZBoe    A    G        0      0        2 
  31 chr31_11312758     ZGre    A    G        0      0        2 
  31 chr31_11312758     ZHar    A    G        0      0        2 
  31 chr31_11312758   Sample    A    G        1      2        2 
  31 chr31_11317783     AAsi    T    C        0      0        2 
  31 chr31_11317783     AKia    T    C        0      0        2 
  31 chr31_11317783     AOna    T    C        0      0        2 
  31 chr31_11317783     ASom    T    C        0      0        2 
  31 chr31_11317783     HCab    T    C        1      2        2 
  31 chr31_11317783     HPrz    T    C        0      0        2 
  31 chr31_11317783     ZBoe    T    C        0      0        2 
  31 chr31_11317783     ZGre    T    C        0      0        2 
  31 chr31_11317783     ZHar    T    C        0      0        2 
  31 chr31_11317783   Sample    T    C        0      0        2 
  31 chr31_11320602     AAsi    T    A        0      0        2 
  31 chr31_11320602     AKia    T    A        0      0        2 
  31 chr31_11320602     AOna    T    A      0.5      1        2 
  31 chr31_11320602     ASom    T    A        0      0        2 
  31 chr31_11320602     HCab    T    A        0      0        2 
  31 chr31_11320602     HPrz    T    A        0      0        2 
  31 chr31_11320602     ZBoe    T    A        0      0        2 
  31 chr31_11320602     ZGre    T    A        0      0        2 
  31 chr31_11320602     ZHar    T    A        0      0        2 
  31 chr31_11320602   Sample    T    A        0      0        2 
  31 chr31_11322591     AAsi    T    C        0      0        2 
  31 chr31_11322591     AKia    T    C        0      0        2 
  31 chr31_11322591     AOna    T    C        0      0        2 
  31 chr31_11322591     ASom    T    C        1      2        2 
  31 chr31_11322591     HCab    T    C        0      0        2 
  31 chr31_11322591     HPrz    T    C        0      0        2 
  31 chr31_11322591     ZBoe    T    C        0      0        2 
  31 chr31_11322591     ZGre    T    C        0      0        2 
  31 chr31_11322591     ZHar    T    C        0      0        2 
  31 chr31_11322591   Sample    T    C        0      0        2 
  31 chr31_11329578     AAsi    T    G        0      0        2 
  31 chr31_11329578     AKia    T    G        0      0        2 
  31 chr31_11329578     AOna    T    G      0.5      1        2 
  31 chr31_11329578     ASom    T    G        0      0        2 
  31 chr31_11329578     HCab    T    G        0      0        2 
  31 chr31_11329578     HPrz    T    G        0      0        2 
  31 chr31_11329578     ZBoe    T    G        0      0        2 
  31 chr31_11329578     ZGre    T    G        0      0        2 
  31 chr31_11329578     ZHar    T    G        0      0        2 
  31 chr31_11329578   Sample    T    G        0      0        2 
  31 chr31_11341160     AAsi    T    C        0      0        2 
  31 chr31_11341160     AKia    T    C        0      0        2 
  31 chr31_11341160     AOna    T    C        0      0        2 
  31 chr31_11341160     ASom    T    C        0      0        2 
  31 chr31_11341160     HCab    T    C        1      2        2 
  31 chr31_11341160     HPrz    T    C        1      2        2 
  31 chr31_11341160     ZBoe    T    C        0      0        2 
  31 chr31_11341160     ZGre    T    C        0      0        2 
  31 chr31_11341160     ZHar    T    C        0      0        2 
  31 chr31_11341160   Sample    T    C        0      0        2 
  31 chr31_11345217     AAsi    G    A        0      0        2 
  31 chr31_11345217     AKia    G    A        0      0        2 
  31 chr31_11345217     AOna    G    A        0      0        2 
  31 chr31_11345217     ASom    G    A        0      0        2 
  31 chr31_11345217     HCab    G    A        0      0        2 
  31 chr31_11345217     HPrz    G    A        0      0        2 
  31 chr31_11345217     ZBoe    G    A        0      0        2 
  31 chr31_11345217     ZGre    G    A        0      0        2 
  31 chr31_11345217     ZHar    G    A        1      2        2 
  31 chr31_11345217   Sample    G    A        0      0        2 
  31 chr31_11351831     AAsi    G    A        0      0        2 
  31 chr31_11351831     AKia    G    A        0      0        2 
  31 chr31_11351831     AOna    G    A        0      0        2 
  31 chr31_11351831     ASom    G    A        0      0        2 
  31 chr31_11351831     HCab    G    A        1      2        2 
  31 chr31_11351831     HPrz    G    A        1      2        2 
  31 chr31_11351831     ZBoe    G    A        0      0        2 
  31 chr31_11351831     ZGre    G    A        0      0        2 
  31 chr31_11351831     ZHar    G    A        0      0        2 
  31 chr31_11351831   Sample    G    A        0      0        2 
  31 chr31_11353817     AAsi    C    A        0      0        2 
  31 chr31_11353817     AKia    C    A        0      0        2 
  31 chr31_11353817     AOna    C    A        0      0        2 
  31 chr31_11353817     ASom    C    A        0      0        2 
  31 chr31_11353817     HCab    C    A        0      0        2 
  31 chr31_11353817     HPrz    C    A        0      0        2 
  31 chr31_11353817     ZBoe    C    A        0      0        2 
  31 chr31_11353817     ZGre    C    A        1      2        2 
  31 chr31_11353817     ZHar    C    A        0      0        2 
  31 chr31_11353817   Sample    C    A        0      0        2 
  31 chr31_11356256     AAsi    C    G        0      0        2 
  31 chr31_11356256     AKia    C    G        0      0        2 
  31 chr31_11356256     AOna    C    G        0      0        2 
  31 chr31_11356256     ASom    C    G        0      0        2 
  31 chr31_11356256     HCab    C    G        1      2        2 
  31 chr31_11356256     HPrz    C    G        1      2        2 
  31 chr31_11356256     ZBoe    C    G        0      0        2 
  31 chr31_11356256     ZGre    C    G        0      0        2 
  31 chr31_11356256     ZHar    C    G        0      0        2 
  31 chr31_11356256   Sample    C    G        0      0        2 
  31 chr31_11361539     AAsi    T    C        1      2        2 
  31 chr31_11361539     AKia    T    C        0      0        2 
  31 chr31_11361539     AOna    T    C        0      0        2 
  31 chr31_11361539     ASom    T    C        1      2        2 
  31 chr31_11361539     HCab    T    C        0      0        2 
  31 chr31_11361539     HPrz    T    C        0      0        2 
  31 chr31_11361539     ZBoe    T    C        0      0        2 
  31 chr31_11361539     ZGre    T    C        0      0        2 
  31 chr31_11361539     ZHar    T    C        0      0        2 
  31 chr31_11361539   Sample    T    C        1      2        2 
  31 chr31_11363948     AAsi    C    T        0      0        2 
  31 chr31_11363948     AKia    C    T        0      0        2 
  31 chr31_11363948     AOna    C    T      0.5      1        2 
  31 chr31_11363948     ASom    C    T        0      0        2 
  31 chr31_11363948     HCab    C    T        0      0        2 
  31 chr31_11363948     HPrz    C    T        0      0        2 
  31 chr31_11363948     ZBoe    C    T        0      0        2 
  31 chr31_11363948     ZGre    C    T        0      0        2 
  31 chr31_11363948     ZHar    C    T        0      0        2 
  31 chr31_11363948   Sample    C    T        0      0        2 
  31 chr31_11364006     AAsi    T    C        0      0        2 
  31 chr31_11364006     AKia    T    C        0      0        2 
  31 chr31_11364006     AOna    T    C        0      0        2 
  31 chr31_11364006     ASom    T    C        0      0        2 
  31 chr31_11364006     HCab    T    C        0      0        2 
  31 chr31_11364006     HPrz    T    C        0      0        2 
  31 chr31_11364006     ZBoe    T    C      0.5      1        2 
  31 chr31_11364006     ZGre    T    C        0      0        2 
  31 chr31_11364006     ZHar    T    C        0      0        2 
  31 chr31_11364006   Sample    T    C        0      0        2 
  31 chr31_11369500     AAsi    T    C        0      0        2 
  31 chr31_11369500     AKia    T    C        0      0        2 
  31 chr31_11369500     AOna    T    C        0      0        2 
  31 chr31_11369500     ASom    T    C        0      0        2 
  31 chr31_11369500     HCab    T    C        1      2        2 
  31 chr31_11369500     HPrz    T    C      0.5      1        2 
  31 chr31_11369500     ZBoe    T    C        0      0        2 
  31 chr31_11369500     ZGre    T    C        0      0        2 
  31 chr31_11369500     ZHar    T    C        0      0        2 
  31 chr31_11369500   Sample    T    C        0      0        2 
  31 chr31_11370056     AAsi    G    A        0      0        2 
  31 chr31_11370056     AKia    G    A        0      0        2 
  31 chr31_11370056     AOna    G    A        0      0        2 
  31 chr31_11370056     ASom    G    A        0      0        2 
  31 chr31_11370056     HCab    G    A        0      0        2 
  31 chr31_11370056     HPrz    G    A      0.5      1        2 
  31 chr31_11370056     ZBoe    G    A        0      0        2 
  31 chr31_11370056     ZGre    G    A        0      0        2 
  31 chr31_11370056     ZHar    G    A        0      0        2 
  31 chr31_11370056   Sample    G    A        0      0        2 
  31 chr31_11373228     AAsi    A    G        0      0        2 
  31 chr31_11373228     AKia    A    G        0      0        2 
  31 chr31_11373228     AOna    A    G        0      0        2 
  31 chr31_11373228     ASom    A    G        0      0        2 
  31 chr31_11373228     HCab    A    G        1      2        2 
  31 chr31_11373228     HPrz    A    G        1      2        2 
  31 chr31_11373228     ZBoe    A    G        0      0        2 
  31 chr31_11373228     ZGre    A    G        0      0        2 
  31 chr31_11373228     ZHar    A    G        0      0        2 
  31 chr31_11373228   Sample    A    G        0      0        2 
  31 chr31_11377598     AAsi    C    T        1      2        2 
  31 chr31_11377598     AKia    C    T        0      0        2 
  31 chr31_11377598     AOna    C    T        0      0        2 
  31 chr31_11377598     ASom    C    T        0      0        2 
  31 chr31_11377598     HCab    C    T        0      0        2 
  31 chr31_11377598     HPrz    C    T        0      0        2 
  31 chr31_11377598     ZBoe    C    T        0      0        2 
  31 chr31_11377598     ZGre    C    T        0      0        2 
  31 chr31_11377598     ZHar    C    T        0      0        2 
  31 chr31_11377598   Sample    C    T        0      0        2 
  31 chr31_11378174     AAsi    T    C        0      0        2 
  31 chr31_11378174     AKia    T    C        0      0        2 
  31 chr31_11378174     AOna    T    C        0      0        2 
  31 chr31_11378174     ASom    T    C        0      0        2 
  31 chr31_11378174     HCab    T    C        1      2        2 
  31 chr31_11378174     HPrz    T    C        1      2        2 
  31 chr31_11378174     ZBoe    T    C        0      0        2 
  31 chr31_11378174     ZGre    T    C        0      0        2 
  31 chr31_11378174     ZHar    T    C        0      0        2 
  31 chr31_11378174   Sample    T    C        0      0        2 
  31 chr31_11378343     AAsi    G    C        0      0        2 
  31 chr31_11378343     AKia    G    C        0      0        2 
  31 chr31_11378343     AOna    G    C        0      0        2 
  31 chr31_11378343     ASom    G    C        0      0        2 
  31 chr31_11378343     HCab    G    C        1      2        2 
  31 chr31_11378343     HPrz    G    C        0      0        2 
  31 chr31_11378343     ZBoe    G    C        0      0        2 
  31 chr31_11378343     ZGre    G    C        0      0        2 
  31 chr31_11378343     ZHar    G    C        0      0        2 
  31 chr31_11378343   Sample    G    C        0      0        2 
  31 chr31_11389001     AAsi    C    T        0      0        2 
  31 chr31_11389001     AKia    C    T        0      0        2 
  31 chr31_11389001     AOna    C    T        0      0        2 
  31 chr31_11389001     ASom    C    T        0      0        2 
  31 chr31_11389001     HCab    C    T        0      0        2 
  31 chr31_11389001     HPrz    C    T        0      0        2 
  31 chr31_11389001     ZBoe    C    T        0      0        2 
  31 chr31_11389001     ZGre    C    T        1      2        2 
  31 chr31_11389001     ZHar    C    T        0      0        2 
  31 chr31_11389001   Sample    C    T        0      0        2 
  31 chr31_11391131     AAsi    G    A        0      0        2 
  31 chr31_11391131     AKia    G    A        0      0        2 
  31 chr31_11391131     AOna    G    A        0      0        2 
  31 chr31_11391131     ASom    G    A        0      0        2 
  31 chr31_11391131     HCab    G    A        1      2        2 
  31 chr31_11391131     HPrz    G    A        1      2        2 
  31 chr31_11391131     ZBoe    G    A        0      0        2 
  31 chr31_11391131     ZGre    G    A        0      0        2 
  31 chr31_11391131     ZHar    G    A        0      0        2 
  31 chr31_11391131   Sample    G    A        0      0        2 
  31 chr31_11391988     AAsi    T    C        0      0        2 
  31 chr31_11391988     AKia    T    C        0      0        2 
  31 chr31_11391988     AOna    T    C        0      0        2 
  31 chr31_11391988     ASom    T    C        0      0        2 
  31 chr31_11391988     HCab    T    C        0      0        2 
  31 chr31_11391988     HPrz    T    C        0      0        2 
  31 chr31_11391988     ZBoe    T    C        0      0        2 
  31 chr31_11391988     ZGre    T    C        0      0        2 
  31 chr31_11391988     ZHar    T    C      0.5      1        2 
  31 chr31_11391988   Sample    T    C        0      0        2 
  31 chr31_11395536     AAsi    G    C        0      0        2 
  31 chr31_11395536     AKia    G    C        0      0        2 
  31 chr31_11395536     AOna    G    C      0.5      1        2 
  31 chr31_11395536     ASom    G    C        0      0        2 
  31 chr31_11395536     HCab    G    C        0      0        2 
  31 chr31_11395536     HPrz    G    C        0      0        2 
  31 chr31_11395536     ZBoe    G    C        0      0        2 
  31 chr31_11395536     ZGre    G    C        0      0        2 
  31 chr31_11395536     ZHar    G    C        0      0        2 
  31 chr31_11395536   Sample    G    C        0      0        2 
  31 chr31_11398618     AAsi    A    C        0      0        2 
  31 chr31_11398618     AKia    A    C        0      0        2 
  31 chr31_11398618     AOna    A    C        0      0        2 
  31 chr31_11398618     ASom    A    C        0      0        2 
  31 chr31_11398618     HCab    A    C        0      0        2 
  31 chr31_11398618     HPrz    A    C        0      0        2 
  31 chr31_11398618     ZBoe    A    C      0.5      1        2 
  31 chr31_11398618     ZGre    A    C        0      0        2 
  31 chr31_11398618     ZHar    A    C        0      0        2 
  31 chr31_11398618   Sample    A    C        0      0        2 
  31 chr31_11401299     AAsi    T    C        0      0        2 
  31 chr31_11401299     AKia    T    C        0      0        2 
  31 chr31_11401299     AOna    T    C        0      0        2 
  31 chr31_11401299     ASom    T    C        0      0        2 
  31 chr31_11401299     HCab    T    C        1      2        2 
  31 chr31_11401299     HPrz    T    C        1      2        2 
  31 chr31_11401299     ZBoe    T    C        0      0        2 
  31 chr31_11401299     ZGre    T    C        0      0        2 
  31 chr31_11401299     ZHar    T    C        0      0        2 
  31 chr31_11401299   Sample    T    C        0      0        2 
  31 chr31_11405666     AAsi    T    C        0      0        2 
  31 chr31_11405666     AKia    T    C        0      0        2 
  31 chr31_11405666     AOna    T    C        0      0        2 
  31 chr31_11405666     ASom    T    C        0      0        2 
  31 chr31_11405666     HCab    T    C        0      0        2 
  31 chr31_11405666     HPrz    T    C        0      0        2 
  31 chr31_11405666     ZBoe    T    C      0.5      1        2 
  31 chr31_11405666     ZGre    T    C        0      0        2 
  31 chr31_11405666     ZHar    T    C        0      0        2 
  31 chr31_11405666   Sample    T    C        0      0        2 
  31 chr31_11408411     AAsi    T    C        0      0        2 
  31 chr31_11408411     AKia    T    C      0.5      1        2 
  31 chr31_11408411     AOna    T    C        0      0        2 
  31 chr31_11408411     ASom    T    C        0      0        2 
  31 chr31_11408411     HCab    T    C        0      0        2 
  31 chr31_11408411     HPrz    T    C        0      0        2 
  31 chr31_11408411     ZBoe    T    C        0      0        2 
  31 chr31_11408411     ZGre    T    C        0      0        2 
  31 chr31_11408411     ZHar    T    C        0      0        2 
  31 chr31_11408411   Sample    T    C        0      0        2 
  31 chr31_11410103     AAsi    C    G        0      0        2 
  31 chr31_11410103     AKia    C    G        0      0        2 
  31 chr31_11410103     AOna    C    G        0      0        2 
  31 chr31_11410103     ASom    C    G        0      0        2 
  31 chr31_11410103     HCab    C    G        1      2        2 
  31 chr31_11410103     HPrz    C    G        1      2        2 
  31 chr31_11410103     ZBoe    C    G        0      0        2 
  31 chr31_11410103     ZGre    C    G        0      0        2 
  31 chr31_11410103     ZHar    C    G        0      0        2 
  31 chr31_11410103   Sample    C    G        0      0        2 
  31 chr31_11410685     AAsi    T    C        0      0        2 
  31 chr31_11410685     AKia    T    C        0      0        2 
  31 chr31_11410685     AOna    T    C        0      0        2 
  31 chr31_11410685     ASom    T    C        0      0        2 
  31 chr31_11410685     HCab    T    C        0      0        2 
  31 chr31_11410685     HPrz    T    C        0      0        2 
  31 chr31_11410685     ZBoe    T    C        0      0        2 
  31 chr31_11410685     ZGre    T    C        0      0        2 
  31 chr31_11410685     ZHar    T    C        1      2        2 
  31 chr31_11410685   Sample    T    C        0      0        2 
  31 chr31_11412350     AAsi    G    A        0      0        2 
  31 chr31_11412350     AKia    G    A        0      0        2 
  31 chr31_11412350     AOna    G    A        0      0        2 
  31 chr31_11412350     ASom    G    A        0      0        2 
  31 chr31_11412350     HCab    G    A        1      2        2 
  31 chr31_11412350     HPrz    G    A        0      0        2 
  31 chr31_11412350     ZBoe    G    A        0      0        2 
  31 chr31_11412350     ZGre    G    A        0      0        2 
  31 chr31_11412350     ZHar    G    A        0      0        2 
  31 chr31_11412350   Sample    G    A        0      0        2 
  31 chr31_11413575     AAsi    G    A        0      0        2 
  31 chr31_11413575     AKia    G    A        0      0        2 
  31 chr31_11413575     AOna    G    A        0      0        2 
  31 chr31_11413575     ASom    G    A        0      0        2 
  31 chr31_11413575     HCab    G    A        0      0        2 
  31 chr31_11413575     HPrz    G    A        0      0        2 
  31 chr31_11413575     ZBoe    G    A        1      2        2 
  31 chr31_11413575     ZGre    G    A        1      2        2 
  31 chr31_11413575     ZHar    G    A        0      0        2 
  31 chr31_11413575   Sample    G    A        0      0        2 
  31 chr31_11416037     AAsi    G    A        0      0        2 
  31 chr31_11416037     AKia    G    A        0      0        2 
  31 chr31_11416037     AOna    G    A        0      0        2 
  31 chr31_11416037     ASom    G    A        0      0        2 
  31 chr31_11416037     HCab    G    A        1      2        2 
  31 chr31_11416037     HPrz    G    A        1      2        2 
  31 chr31_11416037     ZBoe    G    A        0      0        2 
  31 chr31_11416037     ZGre    G    A        0      0        2 
  31 chr31_11416037     ZHar    G    A        0      0        2 
  31 chr31_11416037   Sample    G    A        0      0        2 
  31 chr31_11416851     AAsi    T    G        0      0        2 
  31 chr31_11416851     AKia    T    G        1      2        2 
  31 chr31_11416851     AOna    T    G        0      0        2 
  31 chr31_11416851     ASom    T    G        0      0        2 
  31 chr31_11416851     HCab    T    G        0      0        2 
  31 chr31_11416851     HPrz    T    G        0      0        2 
  31 chr31_11416851     ZBoe    T    G        0      0        2 
  31 chr31_11416851     ZGre    T    G        0      0        2 
  31 chr31_11416851     ZHar    T    G        0      0        2 
  31 chr31_11416851   Sample    T    G        0      0        2 
  31 chr31_11417062     AAsi    C    T        0      0        2 
  31 chr31_11417062     AKia    C    T        0      0        2 
  31 chr31_11417062     AOna    C    T        0      0        2 
  31 chr31_11417062     ASom    C    T        0      0        2 
  31 chr31_11417062     HCab    C    T        1      2        2 
  31 chr31_11417062     HPrz    C    T        1      2        2 
  31 chr31_11417062     ZBoe    C    T        0      0        2 
  31 chr31_11417062     ZGre    C    T        0      0        2 
  31 chr31_11417062     ZHar    C    T        0      0        2 
  31 chr31_11417062   Sample    C    T        0      0        2 
  31 chr31_11417377     AAsi    T    C        0      0        2 
  31 chr31_11417377     AKia    T    C        0      0        2 
  31 chr31_11417377     AOna    T    C        0      0        2 
  31 chr31_11417377     ASom    T    C        1      2        2 
  31 chr31_11417377     HCab    T    C        0      0        2 
  31 chr31_11417377     HPrz    T    C        0      0        2 
  31 chr31_11417377     ZBoe    T    C        0      0        2 
  31 chr31_11417377     ZGre    T    C        0      0        2 
  31 chr31_11417377     ZHar    T    C        0      0        2 
  31 chr31_11417377   Sample    T    C        0      0        2 
  31 chr31_11433635     AAsi    A    C        0      0        2 
  31 chr31_11433635     AKia    A    C      0.5      1        2 
  31 chr31_11433635     AOna    A    C        0      0        2 
  31 chr31_11433635     ASom    A    C        0      0        2 
  31 chr31_11433635     HCab    A    C        0      0        2 
  31 chr31_11433635     HPrz    A    C        0      0        2 
  31 chr31_11433635     ZBoe    A    C        0      0        2 
  31 chr31_11433635     ZGre    A    C        0      0        2 
  31 chr31_11433635     ZHar    A    C        0      0        2 
  31 chr31_11433635   Sample    A    C        0      0        2 
  31 chr31_11436613     AAsi    C    G        0      0        2 
  31 chr31_11436613     AKia    C    G        0      0        2 
  31 chr31_11436613     AOna    C    G        0      0        2 
  31 chr31_11436613     ASom    C    G        0      0        2 
  31 chr31_11436613     HCab    C    G        1      2        2 
  31 chr31_11436613     HPrz    C    G        0      0        2 
  31 chr31_11436613     ZBoe    C    G        0      0        2 
  31 chr31_11436613     ZGre    C    G        0      0        2 
  31 chr31_11436613     ZHar    C    G        0      0        2 
  31 chr31_11436613   Sample    C    G        0      0        2 
  31 chr31_11442804     AAsi    T    A        0      0        2 
  31 chr31_11442804     AKia    T    A        0      0        2 
  31 chr31_11442804     AOna    T    A        0      0        2 
  31 chr31_11442804     ASom    T    A        0      0        2 
  31 chr31_11442804     HCab    T    A        1      2        2 
  31 chr31_11442804     HPrz    T    A        0      0        2 
  31 chr31_11442804     ZBoe    T    A        0      0        2 
  31 chr31_11442804     ZGre    T    A        0      0        2 
  31 chr31_11442804     ZHar    T    A        0      0        2 
  31 chr31_11442804   Sample    T    A        0      0        2 
  31 chr31_11444027     AAsi    G    A        0      0        2 
  31 chr31_11444027     AKia    G    A        0      0        2 
  31 chr31_11444027     AOna    G    A        0      0        2 
  31 chr31_11444027     ASom    G    A        0      0        2 
  31 chr31_11444027     HCab    G    A        0      0        2 
  31 chr31_11444027     HPrz    G    A        0      0        2 
  31 chr31_11444027     ZBoe    G    A      0.5      1        2 
  31 chr31_11444027     ZGre    G    A        0      0        2 
  31 chr31_11444027     ZHar    G    A        0      0        2 
  31 chr31_11444027   Sample    G    A        0      0        2 
  31 chr31_11451410     AAsi    C    G        0      0        2 
  31 chr31_11451410     AKia    C    G        0      0        2 
  31 chr31_11451410     AOna    C    G        0      0        2 
  31 chr31_11451410     ASom    C    G        0      0        2 
  31 chr31_11451410     HCab    C    G        0      0        2 
  31 chr31_11451410     HPrz    C    G        0      0        2 
  31 chr31_11451410     ZBoe    C    G        0      0        2 
  31 chr31_11451410     ZGre    C    G        0      0        2 
  31 chr31_11451410     ZHar    C    G        1      2        2 
  31 chr31_11451410   Sample    C    G        0      0        2 
  31 chr31_11452811     AAsi    T    C        0      0        2 
  31 chr31_11452811     AKia    T    C        0      0        2 
  31 chr31_11452811     AOna    T    C        0      0        2 
  31 chr31_11452811     ASom    T    C        0      0        2 
  31 chr31_11452811     HCab    T    C        0      0        2 
  31 chr31_11452811     HPrz    T    C        0      0        2 
  31 chr31_11452811     ZBoe    T    C        0      0        2 
  31 chr31_11452811     ZGre    T    C        1      2        2 
  31 chr31_11452811     ZHar    T    C        0      0        2 
  31 chr31_11452811   Sample    T    C        0      0        2 
  31 chr31_11468253     AAsi    A    G        0      0        2 
  31 chr31_11468253     AKia    A    G        0      0        2 
  31 chr31_11468253     AOna    A    G        0      0        2 
  31 chr31_11468253     ASom    A    G        0      0        2 
  31 chr31_11468253     HCab    A    G      0.5      1        2 
  31 chr31_11468253     HPrz    A    G        0      0        2 
  31 chr31_11468253     ZBoe    A    G        0      0        2 
  31 chr31_11468253     ZGre    A    G        0      0        2 
  31 chr31_11468253     ZHar    A    G        0      0        2 
  31 chr31_11468253   Sample    A    G        0      0        2 
  31 chr31_11475177     AAsi    A    T        0      0        2 
  31 chr31_11475177     AKia    A    T        0      0        2 
  31 chr31_11475177     AOna    A    T        0      0        2 
  31 chr31_11475177     ASom    A    T        0      0        2 
  31 chr31_11475177     HCab    A    T        1      2        2 
  31 chr31_11475177     HPrz    A    T        1      2        2 
  31 chr31_11475177     ZBoe    A    T        0      0        2 
  31 chr31_11475177     ZGre    A    T        0      0        2 
  31 chr31_11475177     ZHar    A    T        0      0        2 
  31 chr31_11475177   Sample    A    T        0      0        2 
  31 chr31_11478988     AAsi    A    G        0      0        2 
  31 chr31_11478988     AKia    A    G        0      0        2 
  31 chr31_11478988     AOna    A    G      0.5      1        2 
  31 chr31_11478988     ASom    A    G        0      0        2 
  31 chr31_11478988     HCab    A    G      0.5      1        2 
  31 chr31_11478988     HPrz    A    G        1      2        2 
  31 chr31_11478988     ZBoe    A    G        0      0        2 
  31 chr31_11478988     ZGre    A    G        0      0        2 
  31 chr31_11478988     ZHar    A    G        0      0        2 
  31 chr31_11478988   Sample    A    G        0      0        2 
  31 chr31_11483584     AAsi    C    T        1      2        2 
  31 chr31_11483584     AKia    C    T        0      0        2 
  31 chr31_11483584     AOna    C    T      0.5      1        2 
  31 chr31_11483584     ASom    C    T        1      2        2 
  31 chr31_11483584     HCab    C    T        0      0        2 
  31 chr31_11483584     HPrz    C    T        0      0        2 
  31 chr31_11483584     ZBoe    C    T        0      0        2 
  31 chr31_11483584     ZGre    C    T        0      0        2 
  31 chr31_11483584     ZHar    C    T        0      0        2 
  31 chr31_11483584   Sample    C    T        1      2        2 
  31 chr31_11488058     AAsi    G    C        0      0        2 
  31 chr31_11488058     AKia    G    C        0      0        2 
  31 chr31_11488058     AOna    G    C        0      0        2 
  31 chr31_11488058     ASom    G    C        0      0        2 
  31 chr31_11488058     HCab    G    C        0      0        2 
  31 chr31_11488058     HPrz    G    C        0      0        2 
  31 chr31_11488058     ZBoe    G    C      0.5      1        2 
  31 chr31_11488058     ZGre    G    C        0      0        2 
  31 chr31_11488058     ZHar    G    C        0      0        2 
  31 chr31_11488058   Sample    G    C        0      0        2 
  31 chr31_11491899     AAsi    G    C        0      0        2 
  31 chr31_11491899     AKia    G    C        0      0        2 
  31 chr31_11491899     AOna    G    C        0      0        2 
  31 chr31_11491899     ASom    G    C        0      0        2 
  31 chr31_11491899     HCab    G    C        0      0        2 
  31 chr31_11491899     HPrz    G    C        0      0        2 
  31 chr31_11491899     ZBoe    G    C      0.5      1        2 
  31 chr31_11491899     ZGre    G    C        0      0        2 
  31 chr31_11491899     ZHar    G    C        0      0        2 
  31 chr31_11491899   Sample    G    C        0      0        2 
  31 chr31_11495803     AAsi    T    C        0      0        2 
  31 chr31_11495803     AKia    T    C        0      0        2 
  31 chr31_11495803     AOna    T    C        0      0        2 
  31 chr31_11495803     ASom    T    C        0      0        2 
  31 chr31_11495803     HCab    T    C        0      0        2 
  31 chr31_11495803     HPrz    T    C        0      0        2 
  31 chr31_11495803     ZBoe    T    C        0      0        2 
  31 chr31_11495803     ZGre    T    C        0      0        2 
  31 chr31_11495803     ZHar    T    C        1      2        2 
  31 chr31_11495803   Sample    T    C        0      0        2 
  31 chr31_11505490     AAsi    C    T        0      0        2 
  31 chr31_11505490     AKia    C    T        0      0        2 
  31 chr31_11505490     AOna    C    T        1      2        2 
  31 chr31_11505490     ASom    C    T        0      0        2 
  31 chr31_11505490     HCab    C    T        0      0        2 
  31 chr31_11505490     HPrz    C    T        0      0        2 
  31 chr31_11505490     ZBoe    C    T        0      0        2 
  31 chr31_11505490     ZGre    C    T        0      0        2 
  31 chr31_11505490     ZHar    C    T        0      0        2 
  31 chr31_11505490   Sample    C    T        0      0        2 
  31 chr31_11506359     AAsi    C    T        0      0        2 
  31 chr31_11506359     AKia    C    T        0      0        2 
  31 chr31_11506359     AOna    C    T        0      0        2 
  31 chr31_11506359     ASom    C    T        0      0        2 
  31 chr31_11506359     HCab    C    T        1      2        2 
  31 chr31_11506359     HPrz    C    T        1      2        2 
  31 chr31_11506359     ZBoe    C    T        0      0        2 
  31 chr31_11506359     ZGre    C    T        0      0        2 
  31 chr31_11506359     ZHar    C    T        0      0        2 
  31 chr31_11506359   Sample    C    T        0      0        2 
  31 chr31_11507900     AAsi    G    A        0      0        2 
  31 chr31_11507900     AKia    G    A        0      0        2 
  31 chr31_11507900     AOna    G    A        0      0        2 
  31 chr31_11507900     ASom    G    A        0      0        2 
  31 chr31_11507900     HCab    G    A        0      0        2 
  31 chr31_11507900     HPrz    G    A        0      0        2 
  31 chr31_11507900     ZBoe    G    A        0      0        2 
  31 chr31_11507900     ZGre    G    A        0      0        2 
  31 chr31_11507900     ZHar    G    A        1      2        2 
  31 chr31_11507900   Sample    G    A        0      0        2 
  31 chr31_11508236     AAsi    A    G        0      0        2 
  31 chr31_11508236     AKia    A    G        0      0        2 
  31 chr31_11508236     AOna    A    G        0      0        2 
  31 chr31_11508236     ASom    A    G        0      0        2 
  31 chr31_11508236     HCab    A    G        0      0        2 
  31 chr31_11508236     HPrz    A    G        0      0        2 
  31 chr31_11508236     ZBoe    A    G      0.5      1        2 
  31 chr31_11508236     ZGre    A    G        0      0        2 
  31 chr31_11508236     ZHar    A    G        0      0        2 
  31 chr31_11508236   Sample    A    G        0      0        2 
  31 chr31_11508975     AAsi    C    A        0      0        2 
  31 chr31_11508975     AKia    C    A        0      0        2 
  31 chr31_11508975     AOna    C    A        0      0        2 
  31 chr31_11508975     ASom    C    A        0      0        2 
  31 chr31_11508975     HCab    C    A        0      0        2 
  31 chr31_11508975     HPrz    C    A        0      0        2 
  31 chr31_11508975     ZBoe    C    A        0      0        2 
  31 chr31_11508975     ZGre    C    A        0      0        2 
  31 chr31_11508975     ZHar    C    A        1      2        2 
  31 chr31_11508975   Sample    C    A        0      0        2 
  31 chr31_11509309     AAsi    C    T        0      0        2 
  31 chr31_11509309     AKia    C    T        1      2        2 
  31 chr31_11509309     AOna    C    T        0      0        2 
  31 chr31_11509309     ASom    C    T        0      0        2 
  31 chr31_11509309     HCab    C    T        0      0        2 
  31 chr31_11509309     HPrz    C    T        0      0        2 
  31 chr31_11509309     ZBoe    C    T        0      0        2 
  31 chr31_11509309     ZGre    C    T        0      0        2 
  31 chr31_11509309     ZHar    C    T        0      0        2 
  31 chr31_11509309   Sample    C    T        0      0        2 
  31 chr31_11517241     AAsi    T    C        0      0        2 
  31 chr31_11517241     AKia    T    C        0      0        2 
  31 chr31_11517241     AOna    T    C        0      0        2 
  31 chr31_11517241     ASom    T    C        0      0        2 
  31 chr31_11517241     HCab    T    C        0      0        2 
  31 chr31_11517241     HPrz    T    C        0      0        2 
  31 chr31_11517241     ZBoe    T    C      0.5      1        2 
  31 chr31_11517241     ZGre    T    C        0      0        2 
  31 chr31_11517241     ZHar    T    C        0      0        2 
  31 chr31_11517241   Sample    T    C        0      0        2 
  31 chr31_11527747     AAsi    T    C        0      0        2 
  31 chr31_11527747     AKia    T    C        0      0        2 
  31 chr31_11527747     AOna    T    C      0.5      1        2 
  31 chr31_11527747     ASom    T    C        0      0        2 
  31 chr31_11527747     HCab    T    C        0      0        2 
  31 chr31_11527747     HPrz    T    C        0      0        2 
  31 chr31_11527747     ZBoe    T    C        0      0        2 
  31 chr31_11527747     ZGre    T    C        0      0        2 
  31 chr31_11527747     ZHar    T    C        0      0        2 
  31 chr31_11527747   Sample    T    C        0      0        2 
  31 chr31_11534329     AAsi    T    C        0      0        2 
  31 chr31_11534329     AKia    T    C        0      0        2 
  31 chr31_11534329     AOna    T    C        0      0        2 
  31 chr31_11534329     ASom    T    C        0      0        2 
  31 chr31_11534329     HCab    T    C      0.5      1        2 
  31 chr31_11534329     HPrz    T    C        1      2        2 
  31 chr31_11534329     ZBoe    T    C        0      0        2 
  31 chr31_11534329     ZGre    T    C        0      0        2 
  31 chr31_11534329     ZHar    T    C        0      0        2 
  31 chr31_11534329   Sample    T    C        0      0        2 
  31 chr31_11539051     AAsi    A    G        0      0        2 
  31 chr31_11539051     AKia    A    G        0      0        2 
  31 chr31_11539051     AOna    A    G        0      0        2 
  31 chr31_11539051     ASom    A    G        0      0        2 
  31 chr31_11539051     HCab    A    G        0      0        2 
  31 chr31_11539051     HPrz    A    G        0      0        2 
  31 chr31_11539051     ZBoe    A    G      0.5      1        2 
  31 chr31_11539051     ZGre    A    G        0      0        2 
  31 chr31_11539051     ZHar    A    G        0      0        2 
  31 chr31_11539051   Sample    A    G        0      0        2 
  31 chr31_11539249     AAsi    A    G        0      0        2 
  31 chr31_11539249     AKia    A    G        0      0        2 
  31 chr31_11539249     AOna    A    G        0      0        2 
  31 chr31_11539249     ASom    A    G        0      0        2 
  31 chr31_11539249     HCab    A    G        0      0        2 
  31 chr31_11539249     HPrz    A    G        0      0        2 
  31 chr31_11539249     ZBoe    A    G        0      0        2 
  31 chr31_11539249     ZGre    A    G        1      2        2 
  31 chr31_11539249     ZHar    A    G        0      0        2 
  31 chr31_11539249   Sample    A    G        0      0        2 
  31 chr31_11554878     AAsi    G    C        0      0        2 
  31 chr31_11554878     AKia    G    C        0      0        2 
  31 chr31_11554878     AOna    G    C        0      0        2 
  31 chr31_11554878     ASom    G    C        0      0        2 
  31 chr31_11554878     HCab    G    C        0      0        2 
  31 chr31_11554878     HPrz    G    C        0      0        2 
  31 chr31_11554878     ZBoe    G    C        0      0        2 
  31 chr31_11554878     ZGre    G    C        0      0        2 
  31 chr31_11554878     ZHar    G    C      0.5      1        2 
  31 chr31_11554878   Sample    G    C        0      0        2 
  31 chr31_11557675     AAsi    C    T        0      0        2 
  31 chr31_11557675     AKia    C    T        0      0        2 
  31 chr31_11557675     AOna    C    T        0      0        2 
  31 chr31_11557675     ASom    C    T        0      0        2 
  31 chr31_11557675     HCab    C    T        1      2        2 
  31 chr31_11557675     HPrz    C    T        1      2        2 
  31 chr31_11557675     ZBoe    C    T        0      0        2 
  31 chr31_11557675     ZGre    C    T        0      0        2 
  31 chr31_11557675     ZHar    C    T        0      0        2 
  31 chr31_11557675   Sample    C    T        0      0        2 
  31 chr31_11558358     AAsi    A    G        0      0        2 
  31 chr31_11558358     AKia    A    G        0      0        2 
  31 chr31_11558358     AOna    A    G        0      0        2 
  31 chr31_11558358     ASom    A    G        0      0        2 
  31 chr31_11558358     HCab    A    G        1      2        2 
  31 chr31_11558358     HPrz    A    G        1      2        2 
  31 chr31_11558358     ZBoe    A    G        0      0        2 
  31 chr31_11558358     ZGre    A    G        0      0        2 
  31 chr31_11558358     ZHar    A    G        0      0        2 
  31 chr31_11558358   Sample    A    G        0      0        2 
  31 chr31_11565377     AAsi    C    T        0      0        2 
  31 chr31_11565377     AKia    C    T        0      0        2 
  31 chr31_11565377     AOna    C    T        0      0        2 
  31 chr31_11565377     ASom    C    T        0      0        2 
  31 chr31_11565377     HCab    C    T        0      0        2 
  31 chr31_11565377     HPrz    C    T      0.5      1        2 
  31 chr31_11565377     ZBoe    C    T        0      0        2 
  31 chr31_11565377     ZGre    C    T        0      0        2 
  31 chr31_11565377     ZHar    C    T        0      0        2 
  31 chr31_11565377   Sample    C    T        0      0        2 
  31 chr31_11584419     AAsi    G    C        0      0        2 
  31 chr31_11584419     AKia    G    C        0      0        2 
  31 chr31_11584419     AOna    G    C      0.5      1        2 
  31 chr31_11584419     ASom    G    C        0      0        2 
  31 chr31_11584419     HCab    G    C        0      0        2 
  31 chr31_11584419     HPrz    G    C        0      0        2 
  31 chr31_11584419     ZBoe    G    C        0      0        2 
  31 chr31_11584419     ZGre    G    C        0      0        2 
  31 chr31_11584419     ZHar    G    C        0      0        2 
  31 chr31_11584419   Sample    G    C        0      0        2 
  31 chr31_11585209     AAsi    C    T      0.5      1        2 
  31 chr31_11585209     AKia    C    T        0      0        2 
  31 chr31_11585209     AOna    C    T        0      0        2 
  31 chr31_11585209     ASom    C    T        0      0        2 
  31 chr31_11585209     HCab    C    T        0      0        2 
  31 chr31_11585209     HPrz    C    T        0      0        2 
  31 chr31_11585209     ZBoe    C    T        0      0        2 
  31 chr31_11585209     ZGre    C    T        0      0        2 
  31 chr31_11585209     ZHar    C    T        0      0        2 
  31 chr31_11585209   Sample    C    T        0      0        2 
  31 chr31_11586393     AAsi    C    T        0      0        2 
  31 chr31_11586393     AKia    C    T        0      0        2 
  31 chr31_11586393     AOna    C    T        0      0        2 
  31 chr31_11586393     ASom    C    T        0      0        2 
  31 chr31_11586393     HCab    C    T        0      0        2 
  31 chr31_11586393     HPrz    C    T        0      0        2 
  31 chr31_11586393     ZBoe    C    T      0.5      1        2 
  31 chr31_11586393     ZGre    C    T        0      0        2 
  31 chr31_11586393     ZHar    C    T        0      0        2 
  31 chr31_11586393   Sample    C    T        0      0        2 
  31 chr31_11601229     AAsi    A    G        0      0        2 
  31 chr31_11601229     AKia    A    G        0      0        2 
  31 chr31_11601229     AOna    A    G        0      0        2 
  31 chr31_11601229     ASom    A    G        0      0        2 
  31 chr31_11601229     HCab    A    G        1      2        2 
  31 chr31_11601229     HPrz    A    G        1      2        2 
  31 chr31_11601229     ZBoe    A    G        0      0        2 
  31 chr31_11601229     ZGre    A    G        0      0        2 
  31 chr31_11601229     ZHar    A    G        0      0        2 
  31 chr31_11601229   Sample    A    G        0      0        2 
  31 chr31_11611967     AAsi    G    C        1      2        2 
  31 chr31_11611967     AKia    G    C        0      0        2 
  31 chr31_11611967     AOna    G    C        0      0        2 
  31 chr31_11611967     ASom    G    C        0      0        2 
  31 chr31_11611967     HCab    G    C        0      0        2 
  31 chr31_11611967     HPrz    G    C        0      0        2 
  31 chr31_11611967     ZBoe    G    C        0      0        2 
  31 chr31_11611967     ZGre    G    C        0      0        2 
  31 chr31_11611967     ZHar    G    C        0      0        2 
  31 chr31_11611967   Sample    G    C        1      2        2 
  31 chr31_11623574     AAsi    G    A        0      0        2 
  31 chr31_11623574     AKia    G    A        1      2        2 
  31 chr31_11623574     AOna    G    A      0.5      1        2 
  31 chr31_11623574     ASom    G    A        0      0        2 
  31 chr31_11623574     HCab    G    A        0      0        2 
  31 chr31_11623574     HPrz    G    A        0      0        2 
  31 chr31_11623574     ZBoe    G    A        0      0        2 
  31 chr31_11623574     ZGre    G    A        0      0        2 
  31 chr31_11623574     ZHar    G    A        0      0        2 
  31 chr31_11623574   Sample    G    A        0      0        2 
  31 chr31_11623685     AAsi    G    T        0      0        2 
  31 chr31_11623685     AKia    G    T        0      0        2 
  31 chr31_11623685     AOna    G    T        0      0        2 
  31 chr31_11623685     ASom    G    T        0      0        2 
  31 chr31_11623685     HCab    G    T        0      0        2 
  31 chr31_11623685     HPrz    G    T        0      0        2 
  31 chr31_11623685     ZBoe    G    T      0.5      1        2 
  31 chr31_11623685     ZGre    G    T        0      0        2 
  31 chr31_11623685     ZHar    G    T        0      0        2 
  31 chr31_11623685   Sample    G    T        0      0        2 
  31 chr31_11624723     AAsi    A    G        0      0        2 
  31 chr31_11624723     AKia    A    G        0      0        2 
  31 chr31_11624723     AOna    A    G        0      0        2 
  31 chr31_11624723     ASom    A    G        0      0        2 
  31 chr31_11624723     HCab    A    G        0      0        2 
  31 chr31_11624723     HPrz    A    G        0      0        2 
  31 chr31_11624723     ZBoe    A    G        1      2        2 
  31 chr31_11624723     ZGre    A    G        0      0        2 
  31 chr31_11624723     ZHar    A    G        0      0        2 
  31 chr31_11624723   Sample    A    G        0      0        2 
  31 chr31_11632431     AAsi    G    C        0      0        2 
  31 chr31_11632431     AKia    G    C        1      2        2 
  31 chr31_11632431     AOna    G    C        1      2        2 
  31 chr31_11632431     ASom    G    C        0      0        2 
  31 chr31_11632431     HCab    G    C        0      0        2 
  31 chr31_11632431     HPrz    G    C        0      0        2 
  31 chr31_11632431     ZBoe    G    C        0      0        2 
  31 chr31_11632431     ZGre    G    C        0      0        2 
  31 chr31_11632431     ZHar    G    C        0      0        2 
  31 chr31_11632431   Sample    G    C        0      0        2 
  31 chr31_11643048     AAsi    G    A        0      0        2 
  31 chr31_11643048     AKia    G    A        0      0        2 
  31 chr31_11643048     AOna    G    A        0      0        2 
  31 chr31_11643048     ASom    G    A        0      0        2 
  31 chr31_11643048     HCab    G    A      0.5      1        2 
  31 chr31_11643048     HPrz    G    A      0.5      1        2 
  31 chr31_11643048     ZBoe    G    A        0      0        2 
  31 chr31_11643048     ZGre    G    A        0      0        2 
  31 chr31_11643048     ZHar    G    A        0      0        2 
  31 chr31_11643048   Sample    G    A        0      0        2 
  31 chr31_11646653     AAsi    G    A        0      0        2 
  31 chr31_11646653     AKia    G    A      0.5      1        2 
  31 chr31_11646653     AOna    G    A        0      0        2 
  31 chr31_11646653     ASom    G    A        0      0        2 
  31 chr31_11646653     HCab    G    A        0      0        2 
  31 chr31_11646653     HPrz    G    A        0      0        2 
  31 chr31_11646653     ZBoe    G    A        0      0        2 
  31 chr31_11646653     ZGre    G    A        0      0        2 
  31 chr31_11646653     ZHar    G    A        0      0        2 
  31 chr31_11646653   Sample    G    A        0      0        2 
  31 chr31_11647696     AAsi    G    A        0      0        2 
  31 chr31_11647696     AKia    G    A        0      0        2 
  31 chr31_11647696     AOna    G    A        0      0        2 
  31 chr31_11647696     ASom    G    A        0      0        2 
  31 chr31_11647696     HCab    G    A        1      2        2 
  31 chr31_11647696     HPrz    G    A        1      2        2 
  31 chr31_11647696     ZBoe    G    A        0      0        2 
  31 chr31_11647696     ZGre    G    A        0      0        2 
  31 chr31_11647696     ZHar    G    A        0      0        2 
  31 chr31_11647696   Sample    G    A        0      0        2 
  31 chr31_11650530     AAsi    C    G        0      0        2 
  31 chr31_11650530     AKia    C    G        0      0        2 
  31 chr31_11650530     AOna    C    G        0      0        2 
  31 chr31_11650530     ASom    C    G        0      0        2 
  31 chr31_11650530     HCab    C    G        0      0        2 
  31 chr31_11650530     HPrz    C    G      0.5      1        2 
  31 chr31_11650530     ZBoe    C    G        0      0        2 
  31 chr31_11650530     ZGre    C    G        0      0        2 
  31 chr31_11650530     ZHar    C    G        0      0        2 
  31 chr31_11650530   Sample    C    G        0      0        2 
  31 chr31_11651051     AAsi    T    C        0      0        2 
  31 chr31_11651051     AKia    T    C        0      0        2 
  31 chr31_11651051     AOna    T    C        0      0        2 
  31 chr31_11651051     ASom    T    C        1      2        2 
  31 chr31_11651051     HCab    T    C        0      0        2 
  31 chr31_11651051     HPrz    T    C        0      0        2 
  31 chr31_11651051     ZBoe    T    C        0      0        2 
  31 chr31_11651051     ZGre    T    C        0      0        2 
  31 chr31_11651051     ZHar    T    C        0      0        2 
  31 chr31_11651051   Sample    T    C        0      0        2 
  31 chr31_11652254     AAsi    C    T        1      2        2 
  31 chr31_11652254     AKia    C    T        0      0        2 
  31 chr31_11652254     AOna    C    T        0      0        2 
  31 chr31_11652254     ASom    C    T        0      0        2 
  31 chr31_11652254     HCab    C    T        1      2        2 
  31 chr31_11652254     HPrz    C    T        1      2        2 
  31 chr31_11652254     ZBoe    C    T        0      0        2 
  31 chr31_11652254     ZGre    C    T        0      0        2 
  31 chr31_11652254     ZHar    C    T        0      0        2 
  31 chr31_11652254   Sample    C    T        1      2        2 
  31 chr31_11659965     AAsi    G    A        0      0        2 
  31 chr31_11659965     AKia    G    A        0      0        2 
  31 chr31_11659965     AOna    G    A        0      0        2 
  31 chr31_11659965     ASom    G    A        0      0        2 
  31 chr31_11659965     HCab    G    A        0      0        2 
  31 chr31_11659965     HPrz    G    A        0      0        2 
  31 chr31_11659965     ZBoe    G    A        0      0        2 
  31 chr31_11659965     ZGre    G    A        0      0        2 
  31 chr31_11659965     ZHar    G    A        1      2        2 
  31 chr31_11659965   Sample    G    A        0      0        2 
  31 chr31_11660673     AAsi    T    A        0      0        2 
  31 chr31_11660673     AKia    T    A        0      0        2 
  31 chr31_11660673     AOna    T    A        0      0        2 
  31 chr31_11660673     ASom    T    A        0      0        2 
  31 chr31_11660673     HCab    T    A        0      0        2 
  31 chr31_11660673     HPrz    T    A        0      0        2 
  31 chr31_11660673     ZBoe    T    A        0      0        2 
  31 chr31_11660673     ZGre    T    A        1      2        2 
  31 chr31_11660673     ZHar    T    A        0      0        2 
  31 chr31_11660673   Sample    T    A        0      0        2 
  31 chr31_11661705     AAsi    T    C        0      0        2 
  31 chr31_11661705     AKia    T    C        0      0        2 
  31 chr31_11661705     AOna    T    C        0      0        2 
  31 chr31_11661705     ASom    T    C        0      0        2 
  31 chr31_11661705     HCab    T    C        0      0        2 
  31 chr31_11661705     HPrz    T    C        0      0        2 
  31 chr31_11661705     ZBoe    T    C      0.5      1        2 
  31 chr31_11661705     ZGre    T    C        0      0        2 
  31 chr31_11661705     ZHar    T    C        0      0        2 
  31 chr31_11661705   Sample    T    C        0      0        2 
  31 chr31_11675740     AAsi    C    G        0      0        2 
  31 chr31_11675740     AKia    C    G        0      0        2 
  31 chr31_11675740     AOna    C    G        0      0        2 
  31 chr31_11675740     ASom    C    G        0      0        2 
  31 chr31_11675740     HCab    C    G        0      0        2 
  31 chr31_11675740     HPrz    C    G        0      0        2 
  31 chr31_11675740     ZBoe    C    G      0.5      1        2 
  31 chr31_11675740     ZGre    C    G        0      0        2 
  31 chr31_11675740     ZHar    C    G        0      0        2 
  31 chr31_11675740   Sample    C    G        0      0        2 
  31 chr31_11676987     AAsi    C    G        0      0        2 
  31 chr31_11676987     AKia    C    G      0.5      1        2 
  31 chr31_11676987     AOna    C    G        0      0        2 
  31 chr31_11676987     ASom    C    G        0      0        2 
  31 chr31_11676987     HCab    C    G        0      0        2 
  31 chr31_11676987     HPrz    C    G        0      0        2 
  31 chr31_11676987     ZBoe    C    G        0      0        2 
  31 chr31_11676987     ZGre    C    G        0      0        2 
  31 chr31_11676987     ZHar    C    G        0      0        2 
  31 chr31_11676987   Sample    C    G        0      0        2 
  31 chr31_11681065     AAsi    A    G        0      0        2 
  31 chr31_11681065     AKia    A    G        0      0        2 
  31 chr31_11681065     AOna    A    G        0      0        2 
  31 chr31_11681065     ASom    A    G        0      0        2 
  31 chr31_11681065     HCab    A    G        1      2        2 
  31 chr31_11681065     HPrz    A    G        1      2        2 
  31 chr31_11681065     ZBoe    A    G        0      0        2 
  31 chr31_11681065     ZGre    A    G        0      0        2 
  31 chr31_11681065     ZHar    A    G        0      0        2 
  31 chr31_11681065   Sample    A    G        0      0        2 
  31 chr31_11682352     AAsi    G    A        0      0        2 
  31 chr31_11682352     AKia    G    A        0      0        2 
  31 chr31_11682352     AOna    G    A      0.5      1        2 
  31 chr31_11682352     ASom    G    A        0      0        2 
  31 chr31_11682352     HCab    G    A        0      0        2 
  31 chr31_11682352     HPrz    G    A        0      0        2 
  31 chr31_11682352     ZBoe    G    A        0      0        2 
  31 chr31_11682352     ZGre    G    A        0      0        2 
  31 chr31_11682352     ZHar    G    A        0      0        2 
  31 chr31_11682352   Sample    G    A        0      0        2 
  31 chr31_11682673     AAsi    T    C        1      2        2 
  31 chr31_11682673     AKia    T    C        0      0        2 
  31 chr31_11682673     AOna    T    C        0      0        2 
  31 chr31_11682673     ASom    T    C        1      2        2 
  31 chr31_11682673     HCab    T    C        0      0        2 
  31 chr31_11682673     HPrz    T    C        0      0        2 
  31 chr31_11682673     ZBoe    T    C        0      0        2 
  31 chr31_11682673     ZGre    T    C        0      0        2 
  31 chr31_11682673     ZHar    T    C        0      0        2 
  31 chr31_11682673   Sample    T    C        1      2        2 
  31 chr31_11682832     AAsi    C    T        0      0        2 
  31 chr31_11682832     AKia    C    T        0      0        2 
  31 chr31_11682832     AOna    C    T        0      0        2 
  31 chr31_11682832     ASom    C    T        0      0        2 
  31 chr31_11682832     HCab    C    T        0      0        2 
  31 chr31_11682832     HPrz    C    T        0      0        2 
  31 chr31_11682832     ZBoe    C    T      0.5      1        2 
  31 chr31_11682832     ZGre    C    T        0      0        2 
  31 chr31_11682832     ZHar    C    T        0      0        2 
  31 chr31_11682832   Sample    C    T        0      0        2 
  31 chr31_11688295     AAsi    G    A        0      0        2 
  31 chr31_11688295     AKia    G    A        0      0        2 
  31 chr31_11688295     AOna    G    A        0      0        2 
  31 chr31_11688295     ASom    G    A        0      0        2 
  31 chr31_11688295     HCab    G    A        1      2        2 
  31 chr31_11688295     HPrz    G    A        1      2        2 
  31 chr31_11688295     ZBoe    G    A        0      0        2 
  31 chr31_11688295     ZGre    G    A        0      0        2 
  31 chr31_11688295     ZHar    G    A        0      0        2 
  31 chr31_11688295   Sample    G    A        0      0        2 
  31 chr31_11689004     AAsi    A    C        0      0        2 
  31 chr31_11689004     AKia    A    C        0      0        2 
  31 chr31_11689004     AOna    A    C        0      0        2 
  31 chr31_11689004     ASom    A    C        0      0        2 
  31 chr31_11689004     HCab    A    C        1      2        2 
  31 chr31_11689004     HPrz    A    C        1      2        2 
  31 chr31_11689004     ZBoe    A    C        0      0        2 
  31 chr31_11689004     ZGre    A    C        0      0        2 
  31 chr31_11689004     ZHar    A    C        0      0        2 
  31 chr31_11689004   Sample    A    C        0      0        2 
  31 chr31_11689985     AAsi    A    G        0      0        2 
  31 chr31_11689985     AKia    A    G        0      0        2 
  31 chr31_11689985     AOna    A    G        0      0        2 
  31 chr31_11689985     ASom    A    G        0      0        2 
  31 chr31_11689985     HCab    A    G        1      2        2 
  31 chr31_11689985     HPrz    A    G        1      2        2 
  31 chr31_11689985     ZBoe    A    G        0      0        2 
  31 chr31_11689985     ZGre    A    G        0      0        2 
  31 chr31_11689985     ZHar    A    G        0      0        2 
  31 chr31_11689985   Sample    A    G        0      0        2 
  31 chr31_11691222     AAsi    G    A        0      0        2 
  31 chr31_11691222     AKia    G    A        0      0        2 
  31 chr31_11691222     AOna    G    A      0.5      1        2 
  31 chr31_11691222     ASom    G    A        0      0        2 
  31 chr31_11691222     HCab    G    A        0      0        2 
  31 chr31_11691222     HPrz    G    A        0      0        2 
  31 chr31_11691222     ZBoe    G    A        0      0        2 
  31 chr31_11691222     ZGre    G    A        0      0        2 
  31 chr31_11691222     ZHar    G    A        0      0        2 
  31 chr31_11691222   Sample    G    A        0      0        2 
  31 chr31_11692129     AAsi    A    G        0      0        2 
  31 chr31_11692129     AKia    A    G        0      0        2 
  31 chr31_11692129     AOna    A    G      0.5      1        2 
  31 chr31_11692129     ASom    A    G        0      0        2 
  31 chr31_11692129     HCab    A    G        0      0        2 
  31 chr31_11692129     HPrz    A    G        0      0        2 
  31 chr31_11692129     ZBoe    A    G        0      0        2 
  31 chr31_11692129     ZGre    A    G        0      0        2 
  31 chr31_11692129     ZHar    A    G        0      0        2 
  31 chr31_11692129   Sample    A    G        0      0        2 
  31 chr31_11693969     AAsi    C    T        0      0        2 
  31 chr31_11693969     AKia    C    T        0      0        2 
  31 chr31_11693969     AOna    C    T        0      0        2 
  31 chr31_11693969     ASom    C    T        0      0        2 
  31 chr31_11693969     HCab    C    T        1      2        2 
  31 chr31_11693969     HPrz    C    T        1      2        2 
  31 chr31_11693969     ZBoe    C    T        0      0        2 
  31 chr31_11693969     ZGre    C    T        0      0        2 
  31 chr31_11693969     ZHar    C    T        0      0        2 
  31 chr31_11693969   Sample    C    T        0      0        2 
  31 chr31_11696523     AAsi    C    T        0      0        2 
  31 chr31_11696523     AKia    C    T        0      0        2 
  31 chr31_11696523     AOna    C    T        0      0        2 
  31 chr31_11696523     ASom    C    T        0      0        2 
  31 chr31_11696523     HCab    C    T        0      0        2 
  31 chr31_11696523     HPrz    C    T        0      0        2 
  31 chr31_11696523     ZBoe    C    T      0.5      1        2 
  31 chr31_11696523     ZGre    C    T        0      0        2 
  31 chr31_11696523     ZHar    C    T        0      0        2 
  31 chr31_11696523   Sample    C    T        0      0        2 
  31 chr31_11698631     AAsi    T    A        1      2        2 
  31 chr31_11698631     AKia    T    A        0      0        2 
  31 chr31_11698631     AOna    T    A        0      0        2 
  31 chr31_11698631     ASom    T    A        0      0        2 
  31 chr31_11698631     HCab    T    A        0      0        2 
  31 chr31_11698631     HPrz    T    A        0      0        2 
  31 chr31_11698631     ZBoe    T    A        0      0        2 
  31 chr31_11698631     ZGre    T    A        0      0        2 
  31 chr31_11698631     ZHar    T    A        0      0        2 
  31 chr31_11698631   Sample    T    A        1      2        2 
  31 chr31_11699310     AAsi    T    C        0      0        2 
  31 chr31_11699310     AKia    T    C        0      0        2 
  31 chr31_11699310     AOna    T    C        0      0        2 
  31 chr31_11699310     ASom    T    C        0      0        2 
  31 chr31_11699310     HCab    T    C        0      0        2 
  31 chr31_11699310     HPrz    T    C      0.5      1        2 
  31 chr31_11699310     ZBoe    T    C        0      0        2 
  31 chr31_11699310     ZGre    T    C        1      2        2 
  31 chr31_11699310     ZHar    T    C        0      0        2 
  31 chr31_11699310   Sample    T    C        0      0        2 
  31 chr31_11703314     AAsi    T    C        0      0        2 
  31 chr31_11703314     AKia    T    C        0      0        2 
  31 chr31_11703314     AOna    T    C        0      0        2 
  31 chr31_11703314     ASom    T    C        0      0        2 
  31 chr31_11703314     HCab    T    C        0      0        2 
  31 chr31_11703314     HPrz    T    C        0      0        2 
  31 chr31_11703314     ZBoe    T    C      0.5      1        2 
  31 chr31_11703314     ZGre    T    C        0      0        2 
  31 chr31_11703314     ZHar    T    C        0      0        2 
  31 chr31_11703314   Sample    T    C        0      0        2 
  31 chr31_11704806     AAsi    A    G        0      0        2 
  31 chr31_11704806     AKia    A    G        0      0        2 
  31 chr31_11704806     AOna    A    G      0.5      1        2 
  31 chr31_11704806     ASom    A    G        0      0        2 
  31 chr31_11704806     HCab    A    G        0      0        2 
  31 chr31_11704806     HPrz    A    G        0      0        2 
  31 chr31_11704806     ZBoe    A    G        0      0        2 
  31 chr31_11704806     ZGre    A    G        0      0        2 
  31 chr31_11704806     ZHar    A    G        0      0        2 
  31 chr31_11704806   Sample    A    G        0      0        2 
  31 chr31_11718222     AAsi    A    G        0      0        2 
  31 chr31_11718222     AKia    A    G        0      0        2 
  31 chr31_11718222     AOna    A    G        0      0        2 
  31 chr31_11718222     ASom    A    G        0      0        2 
  31 chr31_11718222     HCab    A    G        1      2        2 
  31 chr31_11718222     HPrz    A    G        1      2        2 
  31 chr31_11718222     ZBoe    A    G        0      0        2 
  31 chr31_11718222     ZGre    A    G        0      0        2 
  31 chr31_11718222     ZHar    A    G        0      0        2 
  31 chr31_11718222   Sample    A    G        0      0        2 
  31 chr31_11718649     AAsi    A    C        0      0        2 
  31 chr31_11718649     AKia    A    C        0      0        2 
  31 chr31_11718649     AOna    A    C        0      0        2 
  31 chr31_11718649     ASom    A    C        0      0        2 
  31 chr31_11718649     HCab    A    C        0      0        2 
  31 chr31_11718649     HPrz    A    C        0      0        2 
  31 chr31_11718649     ZBoe    A    C        0      0        2 
  31 chr31_11718649     ZGre    A    C        1      2        2 
  31 chr31_11718649     ZHar    A    C        0      0        2 
  31 chr31_11718649   Sample    A    C        0      0        2 
  31 chr31_11720105     AAsi    T    A        0      0        2 
  31 chr31_11720105     AKia    T    A        0      0        2 
  31 chr31_11720105     AOna    T    A        0      0        2 
  31 chr31_11720105     ASom    T    A        0      0        2 
  31 chr31_11720105     HCab    T    A        0      0        2 
  31 chr31_11720105     HPrz    T    A        0      0        2 
  31 chr31_11720105     ZBoe    T    A        0      0        2 
  31 chr31_11720105     ZGre    T    A        0      0        2 
  31 chr31_11720105     ZHar    T    A        1      2        2 
  31 chr31_11720105   Sample    T    A        0      0        2 
  31 chr31_11729133     AAsi    G    A        0      0        2 
  31 chr31_11729133     AKia    G    A        0      0        2 
  31 chr31_11729133     AOna    G    A        0      0        2 
  31 chr31_11729133     ASom    G    A        0      0        2 
  31 chr31_11729133     HCab    G    A        1      2        2 
  31 chr31_11729133     HPrz    G    A        1      2        2 
  31 chr31_11729133     ZBoe    G    A        0      0        2 
  31 chr31_11729133     ZGre    G    A        0      0        2 
  31 chr31_11729133     ZHar    G    A        0      0        2 
  31 chr31_11729133   Sample    G    A        0      0        2 
  31 chr31_11741934     AAsi    A    G        0      0        2 
  31 chr31_11741934     AKia    A    G        0      0        2 
  31 chr31_11741934     AOna    A    G      0.5      1        2 
  31 chr31_11741934     ASom    A    G        0      0        2 
  31 chr31_11741934     HCab    A    G        0      0        2 
  31 chr31_11741934     HPrz    A    G        0      0        2 
  31 chr31_11741934     ZBoe    A    G        0      0        2 
  31 chr31_11741934     ZGre    A    G        0      0        2 
  31 chr31_11741934     ZHar    A    G        0      0        2 
  31 chr31_11741934   Sample    A    G        0      0        2 
  31 chr31_11742730     AAsi    G    A        0      0        2 
  31 chr31_11742730     AKia    G    A        0      0        2 
  31 chr31_11742730     AOna    G    A        0      0        2 
  31 chr31_11742730     ASom    G    A        0      0        2 
  31 chr31_11742730     HCab    G    A        0      0        2 
  31 chr31_11742730     HPrz    G    A        0      0        2 
  31 chr31_11742730     ZBoe    G    A        1      2        2 
  31 chr31_11742730     ZGre    G    A        0      0        2 
  31 chr31_11742730     ZHar    G    A        0      0        2 
  31 chr31_11742730   Sample    G    A        0      0        2 
  31 chr31_11747469     AAsi    T    A        0      0        2 
  31 chr31_11747469     AKia    T    A        0      0        2 
  31 chr31_11747469     AOna    T    A        0      0        2 
  31 chr31_11747469     ASom    T    A        0      0        2 
  31 chr31_11747469     HCab    T    A        1      2        2 
  31 chr31_11747469     HPrz    T    A        1      2        2 
  31 chr31_11747469     ZBoe    T    A        0      0        2 
  31 chr31_11747469     ZGre    T    A        0      0        2 
  31 chr31_11747469     ZHar    T    A        0      0        2 
  31 chr31_11747469   Sample    T    A        0      0        2 
  31 chr31_11753300     AAsi    C    T        0      0        2 
  31 chr31_11753300     AKia    C    T        0      0        2 
  31 chr31_11753300     AOna    C    T        0      0        2 
  31 chr31_11753300     ASom    C    T        0      0        2 
  31 chr31_11753300     HCab    C    T        1      2        2 
  31 chr31_11753300     HPrz    C    T        1      2        2 
  31 chr31_11753300     ZBoe    C    T        0      0        2 
  31 chr31_11753300     ZGre    C    T        0      0        2 
  31 chr31_11753300     ZHar    C    T        0      0        2 
  31 chr31_11753300   Sample    C    T        0      0        2 
  31 chr31_11758881     AAsi    G    A        0      0        2 
  31 chr31_11758881     AKia    G    A        0      0        2 
  31 chr31_11758881     AOna    G    A        0      0        2 
  31 chr31_11758881     ASom    G    A        0      0        2 
  31 chr31_11758881     HCab    G    A        1      2        2 
  31 chr31_11758881     HPrz    G    A        1      2        2 
  31 chr31_11758881     ZBoe    G    A        0      0        2 
  31 chr31_11758881     ZGre    G    A        0      0        2 
  31 chr31_11758881     ZHar    G    A        0      0        2 
  31 chr31_11758881   Sample    G    A        0      0        2 
  31 chr31_11762816     AAsi    G    A        0      0        2 
  31 chr31_11762816     AKia    G    A        0      0        2 
  31 chr31_11762816     AOna    G    A        0      0        2 
  31 chr31_11762816     ASom    G    A        0      0        2 
  31 chr31_11762816     HCab    G    A        1      2        2 
  31 chr31_11762816     HPrz    G    A        1      2        2 
  31 chr31_11762816     ZBoe    G    A        0      0        2 
  31 chr31_11762816     ZGre    G    A        0      0        2 
  31 chr31_11762816     ZHar    G    A        0      0        2 
  31 chr31_11762816   Sample    G    A        0      0        2 
  31 chr31_11763250     AAsi    G    C        0      0        2 
  31 chr31_11763250     AKia    G    C        0      0        2 
  31 chr31_11763250     AOna    G    C        0      0        2 
  31 chr31_11763250     ASom    G    C        0      0        2 
  31 chr31_11763250     HCab    G    C        0      0        2 
  31 chr31_11763250     HPrz    G    C        0      0        2 
  31 chr31_11763250     ZBoe    G    C        1      2        2 
  31 chr31_11763250     ZGre    G    C        0      0        2 
  31 chr31_11763250     ZHar    G    C        0      0        2 
  31 chr31_11763250   Sample    G    C        0      0        2 
  31 chr31_11766891     AAsi    T    A        0      0        2 
  31 chr31_11766891     AKia    T    A        0      0        2 
  31 chr31_11766891     AOna    T    A        0      0        2 
  31 chr31_11766891     ASom    T    A        0      0        2 
  31 chr31_11766891     HCab    T    A        1      2        2 
  31 chr31_11766891     HPrz    T    A        1      2        2 
  31 chr31_11766891     ZBoe    T    A        0      0        2 
  31 chr31_11766891     ZGre    T    A        0      0        2 
  31 chr31_11766891     ZHar    T    A        0      0        2 
  31 chr31_11766891   Sample    T    A        0      0        2 
  31 chr31_11768062     AAsi    A    G        0      0        2 
  31 chr31_11768062     AKia    A    G        0      0        2 
  31 chr31_11768062     AOna    A    G        0      0        2 
  31 chr31_11768062     ASom    A    G        0      0        2 
  31 chr31_11768062     HCab    A    G        1      2        2 
  31 chr31_11768062     HPrz    A    G        1      2        2 
  31 chr31_11768062     ZBoe    A    G        0      0        2 
  31 chr31_11768062     ZGre    A    G        0      0        2 
  31 chr31_11768062     ZHar    A    G        0      0        2 
  31 chr31_11768062   Sample    A    G        0      0        2 
  31 chr31_11783449     AAsi    T    C        0      0        2 
  31 chr31_11783449     AKia    T    C        0      0        2 
  31 chr31_11783449     AOna    T    C        0      0        2 
  31 chr31_11783449     ASom    T    C        0      0        2 
  31 chr31_11783449     HCab    T    C        0      0        2 
  31 chr31_11783449     HPrz    T    C        0      0        2 
  31 chr31_11783449     ZBoe    T    C        0      0        2 
  31 chr31_11783449     ZGre    T    C        1      2        2 
  31 chr31_11783449     ZHar    T    C        0      0        2 
  31 chr31_11783449   Sample    T    C        0      0        2 
  31 chr31_11796415     AAsi    G    A        0      0        2 
  31 chr31_11796415     AKia    G    A        0      0        2 
  31 chr31_11796415     AOna    G    A        0      0        2 
  31 chr31_11796415     ASom    G    A        0      0        2 
  31 chr31_11796415     HCab    G    A      0.5      1        2 
  31 chr31_11796415     HPrz    G    A        0      0        2 
  31 chr31_11796415     ZBoe    G    A        0      0        2 
  31 chr31_11796415     ZGre    G    A        0      0        2 
  31 chr31_11796415     ZHar    G    A        0      0        2 
  31 chr31_11796415   Sample    G    A        0      0        2 
  31 chr31_11800903     AAsi    C    T        0      0        2 
  31 chr31_11800903     AKia    C    T        0      0        2 
  31 chr31_11800903     AOna    C    T        0      0        2 
  31 chr31_11800903     ASom    C    T        0      0        2 
  31 chr31_11800903     HCab    C    T        0      0        2 
  31 chr31_11800903     HPrz    C    T        0      0        2 
  31 chr31_11800903     ZBoe    C    T        0      0        2 
  31 chr31_11800903     ZGre    C    T        1      2        2 
  31 chr31_11800903     ZHar    C    T        0      0        2 
  31 chr31_11800903   Sample    C    T        0      0        2 
  31 chr31_11801637     AAsi    C    A      0.5      1        2 
  31 chr31_11801637     AKia    C    A        0      0        2 
  31 chr31_11801637     AOna    C    A        0      0        2 
  31 chr31_11801637     ASom    C    A        0      0        2 
  31 chr31_11801637     HCab    C    A        0      0        2 
  31 chr31_11801637     HPrz    C    A        0      0        2 
  31 chr31_11801637     ZBoe    C    A        0      0        2 
  31 chr31_11801637     ZGre    C    A        0      0        2 
  31 chr31_11801637     ZHar    C    A        0      0        2 
  31 chr31_11801637   Sample    C    A        0      0        2 
  31 chr31_11818168     AAsi    T    C        1      2        2 
  31 chr31_11818168     AKia    T    C        0      0        2 
  31 chr31_11818168     AOna    T    C      0.5      1        2 
  31 chr31_11818168     ASom    T    C        1      2        2 
  31 chr31_11818168     HCab    T    C        0      0        2 
  31 chr31_11818168     HPrz    T    C        0      0        2 
  31 chr31_11818168     ZBoe    T    C        0      0        2 
  31 chr31_11818168     ZGre    T    C        0      0        2 
  31 chr31_11818168     ZHar    T    C        0      0        2 
  31 chr31_11818168   Sample    T    C        1      2        2 
  31 chr31_11819719     AAsi    C    G        0      0        2 
  31 chr31_11819719     AKia    C    G        0      0        2 
  31 chr31_11819719     AOna    C    G        0      0        2 
  31 chr31_11819719     ASom    C    G        0      0        2 
  31 chr31_11819719     HCab    C    G        0      0        2 
  31 chr31_11819719     HPrz    C    G        0      0        2 
  31 chr31_11819719     ZBoe    C    G      0.5      1        2 
  31 chr31_11819719     ZGre    C    G        0      0        2 
  31 chr31_11819719     ZHar    C    G        0      0        2 
  31 chr31_11819719   Sample    C    G        0      0        2 
  31 chr31_11820076     AAsi    G    C        0      0        2 
  31 chr31_11820076     AKia    G    C        0      0        2 
  31 chr31_11820076     AOna    G    C        0      0        2 
  31 chr31_11820076     ASom    G    C        1      2        2 
  31 chr31_11820076     HCab    G    C        0      0        2 
  31 chr31_11820076     HPrz    G    C        0      0        2 
  31 chr31_11820076     ZBoe    G    C        0      0        2 
  31 chr31_11820076     ZGre    G    C        0      0        2 
  31 chr31_11820076     ZHar    G    C        0      0        2 
  31 chr31_11820076   Sample    G    C        0      0        2 
  31 chr31_11840170     AAsi    A    G        0      0        2 
  31 chr31_11840170     AKia    A    G        0      0        2 
  31 chr31_11840170     AOna    A    G        0      0        2 
  31 chr31_11840170     ASom    A    G        0      0        2 
  31 chr31_11840170     HCab    A    G        0      0        2 
  31 chr31_11840170     HPrz    A    G        0      0        2 
  31 chr31_11840170     ZBoe    A    G      0.5      1        2 
  31 chr31_11840170     ZGre    A    G        0      0        2 
  31 chr31_11840170     ZHar    A    G        0      0        2 
  31 chr31_11840170   Sample    A    G        0      0        2 
  31 chr31_11841163     AAsi    A    G        0      0        2 
  31 chr31_11841163     AKia    A    G        0      0        2 
  31 chr31_11841163     AOna    A    G        0      0        2 
  31 chr31_11841163     ASom    A    G        0      0        2 
  31 chr31_11841163     HCab    A    G        0      0        2 
  31 chr31_11841163     HPrz    A    G        0      0        2 
  31 chr31_11841163     ZBoe    A    G        0      0        2 
  31 chr31_11841163     ZGre    A    G        1      2        2 
  31 chr31_11841163     ZHar    A    G        0      0        2 
  31 chr31_11841163   Sample    A    G        0      0        2 
  31 chr31_11844791     AAsi    A    G        0      0        2 
  31 chr31_11844791     AKia    A    G        1      2        2 
  31 chr31_11844791     AOna    A    G      0.5      1        2 
  31 chr31_11844791     ASom    A    G        0      0        2 
  31 chr31_11844791     HCab    A    G        1      2        2 
  31 chr31_11844791     HPrz    A    G        1      2        2 
  31 chr31_11844791     ZBoe    A    G        0      0        2 
  31 chr31_11844791     ZGre    A    G        0      0        2 
  31 chr31_11844791     ZHar    A    G        0      0        2 
  31 chr31_11844791   Sample    A    G        0      0        2 
  31 chr31_11854479     AAsi    C    A        0      0        2 
  31 chr31_11854479     AKia    C    A        0      0        2 
  31 chr31_11854479     AOna    C    A        0      0        2 
  31 chr31_11854479     ASom    C    A        0      0        2 
  31 chr31_11854479     HCab    C    A      0.5      1        2 
  31 chr31_11854479     HPrz    C    A        0      0        2 
  31 chr31_11854479     ZBoe    C    A        0      0        2 
  31 chr31_11854479     ZGre    C    A        0      0        2 
  31 chr31_11854479     ZHar    C    A        0      0        2 
  31 chr31_11854479   Sample    C    A        0      0        2 
  31 chr31_11861073     AAsi    A    G        0      0        2 
  31 chr31_11861073     AKia    A    G        0      0        2 
  31 chr31_11861073     AOna    A    G        0      0        2 
  31 chr31_11861073     ASom    A    G        0      0        2 
  31 chr31_11861073     HCab    A    G        0      0        2 
  31 chr31_11861073     HPrz    A    G        0      0        2 
  31 chr31_11861073     ZBoe    A    G      0.5      1        2 
  31 chr31_11861073     ZGre    A    G        0      0        2 
  31 chr31_11861073     ZHar    A    G        0      0        2 
  31 chr31_11861073   Sample    A    G        0      0        2 
  31 chr31_11863524     AAsi    A    G        0      0        2 
  31 chr31_11863524     AKia    A    G        0      0        2 
  31 chr31_11863524     AOna    A    G        0      0        2 
  31 chr31_11863524     ASom    A    G        0      0        2 
  31 chr31_11863524     HCab    A    G        1      2        2 
  31 chr31_11863524     HPrz    A    G        1      2        2 
  31 chr31_11863524     ZBoe    A    G        0      0        2 
  31 chr31_11863524     ZGre    A    G        0      0        2 
  31 chr31_11863524     ZHar    A    G        0      0        2 
  31 chr31_11863524   Sample    A    G        0      0        2 
  31 chr31_11870290     AAsi    T    C        0      0        2 
  31 chr31_11870290     AKia    T    C        0      0        2 
  31 chr31_11870290     AOna    T    C        0      0        2 
  31 chr31_11870290     ASom    T    C        0      0        2 
  31 chr31_11870290     HCab    T    C      0.5      1        2 
  31 chr31_11870290     HPrz    T    C        0      0        2 
  31 chr31_11870290     ZBoe    T    C        0      0        2 
  31 chr31_11870290     ZGre    T    C        0      0        2 
  31 chr31_11870290     ZHar    T    C        0      0        2 
  31 chr31_11870290   Sample    T    C        1      2        2 
  31 chr31_11873247     AAsi    C    T        0      0        2 
  31 chr31_11873247     AKia    C    T        0      0        2 
  31 chr31_11873247     AOna    C    T        0      0        2 
  31 chr31_11873247     ASom    C    T        0      0        2 
  31 chr31_11873247     HCab    C    T        1      2        2 
  31 chr31_11873247     HPrz    C    T        1      2        2 
  31 chr31_11873247     ZBoe    C    T        0      0        2 
  31 chr31_11873247     ZGre    C    T        0      0        2 
  31 chr31_11873247     ZHar    C    T        0      0        2 
  31 chr31_11873247   Sample    C    T        0      0        2 
  31 chr31_11882647     AAsi    T    C        0      0        2 
  31 chr31_11882647     AKia    T    C        0      0        2 
  31 chr31_11882647     AOna    T    C      0.5      1        2 
  31 chr31_11882647     ASom    T    C        0      0        2 
  31 chr31_11882647     HCab    T    C        1      2        2 
  31 chr31_11882647     HPrz    T    C        1      2        2 
  31 chr31_11882647     ZBoe    T    C        0      0        2 
  31 chr31_11882647     ZGre    T    C        0      0        2 
  31 chr31_11882647     ZHar    T    C        0      0        2 
  31 chr31_11882647   Sample    T    C        0      0        2 
  31 chr31_11883117     AAsi    G    C        0      0        2 
  31 chr31_11883117     AKia    G    C        0      0        2 
  31 chr31_11883117     AOna    G    C        0      0        2 
  31 chr31_11883117     ASom    G    C        0      0        2 
  31 chr31_11883117     HCab    G    C        0      0        2 
  31 chr31_11883117     HPrz    G    C        0      0        2 
  31 chr31_11883117     ZBoe    G    C        0      0        2 
  31 chr31_11883117     ZGre    G    C        0      0        2 
  31 chr31_11883117     ZHar    G    C        1      2        2 
  31 chr31_11883117   Sample    G    C        0      0        2 
  31 chr31_11892581     AAsi    A    G        0      0        2 
  31 chr31_11892581     AKia    A    G        0      0        2 
  31 chr31_11892581     AOna    A    G        0      0        2 
  31 chr31_11892581     ASom    A    G        0      0        2 
  31 chr31_11892581     HCab    A    G        1      2        2 
  31 chr31_11892581     HPrz    A    G        1      2        2 
  31 chr31_11892581     ZBoe    A    G        0      0        2 
  31 chr31_11892581     ZGre    A    G        0      0        2 
  31 chr31_11892581     ZHar    A    G        0      0        2 
  31 chr31_11892581   Sample    A    G        0      0        2 
  31 chr31_11893779     AAsi    G    T        0      0        2 
  31 chr31_11893779     AKia    G    T        0      0        2 
  31 chr31_11893779     AOna    G    T        0      0        2 
  31 chr31_11893779     ASom    G    T        0      0        2 
  31 chr31_11893779     HCab    G    T        0      0        2 
  31 chr31_11893779     HPrz    G    T        0      0        2 
  31 chr31_11893779     ZBoe    G    T        0      0        2 
  31 chr31_11893779     ZGre    G    T        0      0        2 
  31 chr31_11893779     ZHar    G    T        1      2        2 
  31 chr31_11893779   Sample    G    T        0      0        2 
  31 chr31_11898114     AAsi    G    T        0      0        2 
  31 chr31_11898114     AKia    G    T        0      0        2 
  31 chr31_11898114     AOna    G    T        0      0        2 
  31 chr31_11898114     ASom    G    T        0      0        2 
  31 chr31_11898114     HCab    G    T        0      0        2 
  31 chr31_11898114     HPrz    G    T        0      0        2 
  31 chr31_11898114     ZBoe    G    T      0.5      1        2 
  31 chr31_11898114     ZGre    G    T        0      0        2 
  31 chr31_11898114     ZHar    G    T        0      0        2 
  31 chr31_11898114   Sample    G    T        0      0        2 
  31 chr31_11899856     AAsi    A    G        0      0        2 
  31 chr31_11899856     AKia    A    G        0      0        2 
  31 chr31_11899856     AOna    A    G        0      0        2 
  31 chr31_11899856     ASom    A    G        0      0        2 
  31 chr31_11899856     HCab    A    G        0      0        2 
  31 chr31_11899856     HPrz    A    G        0      0        2 
  31 chr31_11899856     ZBoe    A    G        0      0        2 
  31 chr31_11899856     ZGre    A    G        0      0        2 
  31 chr31_11899856     ZHar    A    G      0.5      1        2 
  31 chr31_11899856   Sample    A    G        0      0        2 
  31 chr31_11906952     AAsi    T    C        0      0        2 
  31 chr31_11906952     AKia    T    C        0      0        2 
  31 chr31_11906952     AOna    T    C        0      0        2 
  31 chr31_11906952     ASom    T    C        0      0        2 
  31 chr31_11906952     HCab    T    C      0.5      1        2 
  31 chr31_11906952     HPrz    T    C        0      0        2 
  31 chr31_11906952     ZBoe    T    C        0      0        2 
  31 chr31_11906952     ZGre    T    C        0      0        2 
  31 chr31_11906952     ZHar    T    C        0      0        2 
  31 chr31_11906952   Sample    T    C        0      0        2 
  31 chr31_11910897     AAsi    C    T        0      0        2 
  31 chr31_11910897     AKia    C    T        1      2        2 
  31 chr31_11910897     AOna    C    T        0      0        2 
  31 chr31_11910897     ASom    C    T        0      0        2 
  31 chr31_11910897     HCab    C    T        0      0        2 
  31 chr31_11910897     HPrz    C    T        0      0        2 
  31 chr31_11910897     ZBoe    C    T        0      0        2 
  31 chr31_11910897     ZGre    C    T        0      0        2 
  31 chr31_11910897     ZHar    C    T        0      0        2 
  31 chr31_11910897   Sample    C    T        0      0        2 
  31 chr31_11921806     AAsi    A    C        0      0        2 
  31 chr31_11921806     AKia    A    C        0      0        2 
  31 chr31_11921806     AOna    A    C        0      0        2 
  31 chr31_11921806     ASom    A    C        0      0        2 
  31 chr31_11921806     HCab    A    C        1      2        2 
  31 chr31_11921806     HPrz    A    C        1      2        2 
  31 chr31_11921806     ZBoe    A    C        0      0        2 
  31 chr31_11921806     ZGre    A    C        0      0        2 
  31 chr31_11921806     ZHar    A    C        0      0        2 
  31 chr31_11921806   Sample    A    C        0      0        2 
  31 chr31_11926656     AAsi    A    G        0      0        2 
  31 chr31_11926656     AKia    A    G        0      0        2 
  31 chr31_11926656     AOna    A    G      0.5      1        2 
  31 chr31_11926656     ASom    A    G        0      0        2 
  31 chr31_11926656     HCab    A    G        0      0        2 
  31 chr31_11926656     HPrz    A    G        0      0        2 
  31 chr31_11926656     ZBoe    A    G        0      0        2 
  31 chr31_11926656     ZGre    A    G        0      0        2 
  31 chr31_11926656     ZHar    A    G        0      0        2 
  31 chr31_11926656   Sample    A    G        0      0        2 
  31 chr31_11931572     AAsi    T    C        0      0        2 
  31 chr31_11931572     AKia    T    C        0      0        2 
  31 chr31_11931572     AOna    T    C        0      0        2 
  31 chr31_11931572     ASom    T    C        0      0        2 
  31 chr31_11931572     HCab    T    C        0      0        2 
  31 chr31_11931572     HPrz    T    C        0      0        2 
  31 chr31_11931572     ZBoe    T    C      0.5      1        2 
  31 chr31_11931572     ZGre    T    C        0      0        2 
  31 chr31_11931572     ZHar    T    C        0      0        2 
  31 chr31_11931572   Sample    T    C        0      0        2 
  31 chr31_11937047     AAsi    T    A        0      0        2 
  31 chr31_11937047     AKia    T    A        0      0        2 
  31 chr31_11937047     AOna    T    A        0      0        2 
  31 chr31_11937047     ASom    T    A        0      0        2 
  31 chr31_11937047     HCab    T    A        1      2        2 
  31 chr31_11937047     HPrz    T    A        1      2        2 
  31 chr31_11937047     ZBoe    T    A        0      0        2 
  31 chr31_11937047     ZGre    T    A        0      0        2 
  31 chr31_11937047     ZHar    T    A        0      0        2 
  31 chr31_11937047   Sample    T    A        0      0        2 
  31 chr31_11941696     AAsi    C    T        0      0        2 
  31 chr31_11941696     AKia    C    T        0      0        2 
  31 chr31_11941696     AOna    C    T        0      0        2 
  31 chr31_11941696     ASom    C    T        0      0        2 
  31 chr31_11941696     HCab    C    T        1      2        2 
  31 chr31_11941696     HPrz    C    T        1      2        2 
  31 chr31_11941696     ZBoe    C    T        0      0        2 
  31 chr31_11941696     ZGre    C    T        0      0        2 
  31 chr31_11941696     ZHar    C    T        0      0        2 
  31 chr31_11941696   Sample    C    T        0      0        2 
  31 chr31_11945391     AAsi    A    G        0      0        2 
  31 chr31_11945391     AKia    A    G        0      0        2 
  31 chr31_11945391     AOna    A    G        0      0        2 
  31 chr31_11945391     ASom    A    G        0      0        2 
  31 chr31_11945391     HCab    A    G        1      2        2 
  31 chr31_11945391     HPrz    A    G        1      2        2 
  31 chr31_11945391     ZBoe    A    G        0      0        2 
  31 chr31_11945391     ZGre    A    G        0      0        2 
  31 chr31_11945391     ZHar    A    G        0      0        2 
  31 chr31_11945391   Sample    A    G        0      0        2 
  31 chr31_11948354     AAsi    G    T        0      0        2 
  31 chr31_11948354     AKia    G    T        0      0        2 
  31 chr31_11948354     AOna    G    T        0      0        2 
  31 chr31_11948354     ASom    G    T        0      0        2 
  31 chr31_11948354     HCab    G    T        0      0        2 
  31 chr31_11948354     HPrz    G    T        0      0        2 
  31 chr31_11948354     ZBoe    G    T        0      0        2 
  31 chr31_11948354     ZGre    G    T        1      2        2 
  31 chr31_11948354     ZHar    G    T        0      0        2 
  31 chr31_11948354   Sample    G    T        0      0        2 
  31 chr31_11949114     AAsi    G    A        0      0        2 
  31 chr31_11949114     AKia    G    A        0      0        2 
  31 chr31_11949114     AOna    G    A      0.5      1        2 
  31 chr31_11949114     ASom    G    A        0      0        2 
  31 chr31_11949114     HCab    G    A        0      0        2 
  31 chr31_11949114     HPrz    G    A        0      0        2 
  31 chr31_11949114     ZBoe    G    A        0      0        2 
  31 chr31_11949114     ZGre    G    A        0      0        2 
  31 chr31_11949114     ZHar    G    A        0      0        2 
  31 chr31_11949114   Sample    G    A        0      0        2 
  31 chr31_11952591     AAsi    G    C        0      0        2 
  31 chr31_11952591     AKia    G    C        0      0        2 
  31 chr31_11952591     AOna    G    C        0      0        2 
  31 chr31_11952591     ASom    G    C        0      0        2 
  31 chr31_11952591     HCab    G    C        1      2        2 
  31 chr31_11952591     HPrz    G    C      0.5      1        2 
  31 chr31_11952591     ZBoe    G    C        0      0        2 
  31 chr31_11952591     ZGre    G    C        0      0        2 
  31 chr31_11952591     ZHar    G    C        0      0        2 
  31 chr31_11952591   Sample    G    C        0      0        2 
  31 chr31_11958457     AAsi    G    C        0      0        2 
  31 chr31_11958457     AKia    G    C        0      0        2 
  31 chr31_11958457     AOna    G    C        0      0        2 
  31 chr31_11958457     ASom    G    C        0      0        2 
  31 chr31_11958457     HCab    G    C        0      0        2 
  31 chr31_11958457     HPrz    G    C      0.5      1        2 
  31 chr31_11958457     ZBoe    G    C        0      0        2 
  31 chr31_11958457     ZGre    G    C        0      0        2 
  31 chr31_11958457     ZHar    G    C        0      0        2 
  31 chr31_11958457   Sample    G    C        0      0        2 
  31 chr31_11959540     AAsi    C    T        0      0        2 
  31 chr31_11959540     AKia    C    T        0      0        2 
  31 chr31_11959540     AOna    C    T        0      0        2 
  31 chr31_11959540     ASom    C    T        0      0        2 
  31 chr31_11959540     HCab    C    T        0      0        2 
  31 chr31_11959540     HPrz    C    T      0.5      1        2 
  31 chr31_11959540     ZBoe    C    T        0      0        2 
  31 chr31_11959540     ZGre    C    T        0      0        2 
  31 chr31_11959540     ZHar    C    T        0      0        2 
  31 chr31_11959540   Sample    C    T        0      0        2 
  31 chr31_11965413     AAsi    A    G        0      0        2 
  31 chr31_11965413     AKia    A    G        0      0        2 
  31 chr31_11965413     AOna    A    G        0      0        2 
  31 chr31_11965413     ASom    A    G        0      0        2 
  31 chr31_11965413     HCab    A    G        0      0        2 
  31 chr31_11965413     HPrz    A    G        0      0        2 
  31 chr31_11965413     ZBoe    A    G        0      0        2 
  31 chr31_11965413     ZGre    A    G      0.5      1        2 
  31 chr31_11965413     ZHar    A    G        0      0        2 
  31 chr31_11965413   Sample    A    G        0      0        2 
  31 chr31_11968009     AAsi    A    C        0      0        2 
  31 chr31_11968009     AKia    A    C        0      0        2 
  31 chr31_11968009     AOna    A    C        0      0        2 
  31 chr31_11968009     ASom    A    C        0      0        2 
  31 chr31_11968009     HCab    A    C        1      2        2 
  31 chr31_11968009     HPrz    A    C        1      2        2 
  31 chr31_11968009     ZBoe    A    C        0      0        2 
  31 chr31_11968009     ZGre    A    C        0      0        2 
  31 chr31_11968009     ZHar    A    C        0      0        2 
  31 chr31_11968009   Sample    A    C        0      0        2 
  31 chr31_11972189     AAsi    G    A        0      0        2 
  31 chr31_11972189     AKia    G    A        0      0        2 
  31 chr31_11972189     AOna    G    A        0      0        2 
  31 chr31_11972189     ASom    G    A        0      0        2 
  31 chr31_11972189     HCab    G    A        0      0        2 
  31 chr31_11972189     HPrz    G    A        0      0        2 
  31 chr31_11972189     ZBoe    G    A        0      0        2 
  31 chr31_11972189     ZGre    G    A        0      0        2 
  31 chr31_11972189     ZHar    G    A      0.5      1        2 
  31 chr31_11972189   Sample    G    A        0      0        2 
  31 chr31_11980604     AAsi    T    C        0      0        2 
  31 chr31_11980604     AKia    T    C        0      0        2 
  31 chr31_11980604     AOna    T    C        0      0        2 
  31 chr31_11980604     ASom    T    C        0      0        2 
  31 chr31_11980604     HCab    T    C      0.5      1        2 
  31 chr31_11980604     HPrz    T    C        0      0        2 
  31 chr31_11980604     ZBoe    T    C        0      0        2 
  31 chr31_11980604     ZGre    T    C        0      0        2 
  31 chr31_11980604     ZHar    T    C        0      0        2 
  31 chr31_11980604   Sample    T    C        0      0        2 
  31 chr31_11984966     AAsi    C    G        0      0        2 
  31 chr31_11984966     AKia    C    G      0.5      1        2 
  31 chr31_11984966     AOna    C    G        0      0        2 
  31 chr31_11984966     ASom    C    G        0      0        2 
  31 chr31_11984966     HCab    C    G        0      0        2 
  31 chr31_11984966     HPrz    C    G        0      0        2 
  31 chr31_11984966     ZBoe    C    G        0      0        2 
  31 chr31_11984966     ZGre    C    G        0      0        2 
  31 chr31_11984966     ZHar    C    G        0      0        2 
  31 chr31_11984966   Sample    C    G        0      0        2 
  31 chr31_11987900     AAsi    C    T        0      0        2 
  31 chr31_11987900     AKia    C    T        0      0        2 
  31 chr31_11987900     AOna    C    T        0      0        2 
  31 chr31_11987900     ASom    C    T        0      0        2 
  31 chr31_11987900     HCab    C    T        0      0        2 
  31 chr31_11987900     HPrz    C    T        0      0        2 
  31 chr31_11987900     ZBoe    C    T      0.5      1        2 
  31 chr31_11987900     ZGre    C    T        0      0        2 
  31 chr31_11987900     ZHar    C    T        0      0        2 
  31 chr31_11987900   Sample    C    T        0      0        2 
  31 chr31_11997973     AAsi    T    C        0      0        2 
  31 chr31_11997973     AKia    T    C      0.5      1        2 
  31 chr31_11997973     AOna    T    C        0      0        2 
  31 chr31_11997973     ASom    T    C        0      0        2 
  31 chr31_11997973     HCab    T    C        0      0        2 
  31 chr31_11997973     HPrz    T    C        0      0        2 
  31 chr31_11997973     ZBoe    T    C        0      0        2 
  31 chr31_11997973     ZGre    T    C        0      0        2 
  31 chr31_11997973     ZHar    T    C        0      0        2 
  31 chr31_11997973   Sample    T    C        0      0        2 
  31 chr31_12001311     AAsi    T    C        0      0        2 
  31 chr31_12001311     AKia    T    C        0      0        2 
  31 chr31_12001311     AOna    T    C        0      0        2 
  31 chr31_12001311     ASom    T    C        0      0        2 
  31 chr31_12001311     HCab    T    C        1      2        2 
  31 chr31_12001311     HPrz    T    C        1      2        2 
  31 chr31_12001311     ZBoe    T    C        0      0        2 
  31 chr31_12001311     ZGre    T    C        0      0        2 
  31 chr31_12001311     ZHar    T    C        0      0        2 
  31 chr31_12001311   Sample    T    C        0      0        2 
  31 chr31_12003791     AAsi    G    C        0      0        2 
  31 chr31_12003791     AKia    G    C        0      0        2 
  31 chr31_12003791     AOna    G    C        0      0        2 
  31 chr31_12003791     ASom    G    C        0      0        2 
  31 chr31_12003791     HCab    G    C        0      0        2 
  31 chr31_12003791     HPrz    G    C        0      0        2 
  31 chr31_12003791     ZBoe    G    C        0      0        2 
  31 chr31_12003791     ZGre    G    C        0      0        2 
  31 chr31_12003791     ZHar    G    C        1      2        2 
  31 chr31_12003791   Sample    G    C        0      0        2 
  31 chr31_12005780     AAsi    C    A      0.5      1        2 
  31 chr31_12005780     AKia    C    A        0      0        2 
  31 chr31_12005780     AOna    C    A        0      0        2 
  31 chr31_12005780     ASom    C    A        1      2        2 
  31 chr31_12005780     HCab    C    A        0      0        2 
  31 chr31_12005780     HPrz    C    A        0      0        2 
  31 chr31_12005780     ZBoe    C    A        0      0        2 
  31 chr31_12005780     ZGre    C    A        0      0        2 
  31 chr31_12005780     ZHar    C    A        0      0        2 
  31 chr31_12005780   Sample    C    A        0      0        2 
  31 chr31_12006320     AAsi    C    A        0      0        2 
  31 chr31_12006320     AKia    C    A        0      0        2 
  31 chr31_12006320     AOna    C    A        0      0        2 
  31 chr31_12006320     ASom    C    A        0      0        2 
  31 chr31_12006320     HCab    C    A        0      0        2 
  31 chr31_12006320     HPrz    C    A        0      0        2 
  31 chr31_12006320     ZBoe    C    A        0      0        2 
  31 chr31_12006320     ZGre    C    A      0.5      1        2 
  31 chr31_12006320     ZHar    C    A        0      0        2 
  31 chr31_12006320   Sample    C    A        0      0        2 
  31 chr31_12007801     AAsi    A    G        0      0        2 
  31 chr31_12007801     AKia    A    G        0      0        2 
  31 chr31_12007801     AOna    A    G        0      0        2 
  31 chr31_12007801     ASom    A    G        0      0        2 
  31 chr31_12007801     HCab    A    G        1      2        2 
  31 chr31_12007801     HPrz    A    G        1      2        2 
  31 chr31_12007801     ZBoe    A    G        0      0        2 
  31 chr31_12007801     ZGre    A    G        0      0        2 
  31 chr31_12007801     ZHar    A    G        0      0        2 
  31 chr31_12007801   Sample    A    G        0      0        2 
  31 chr31_12008896     AAsi    T    C      0.5      1        2 
  31 chr31_12008896     AKia    T    C        0      0        2 
  31 chr31_12008896     AOna    T    C      0.5      1        2 
  31 chr31_12008896     ASom    T    C        1      2        2 
  31 chr31_12008896     HCab    T    C        1      2        2 
  31 chr31_12008896     HPrz    T    C        1      2        2 
  31 chr31_12008896     ZBoe    T    C        0      0        2 
  31 chr31_12008896     ZGre    T    C        0      0        2 
  31 chr31_12008896     ZHar    T    C        0      0        2 
  31 chr31_12008896   Sample    T    C        0      0        2 
  31 chr31_12011703     AAsi    A    G        0      0        2 
  31 chr31_12011703     AKia    A    G        0      0        2 
  31 chr31_12011703     AOna    A    G        0      0        2 
  31 chr31_12011703     ASom    A    G        0      0        2 
  31 chr31_12011703     HCab    A    G        1      2        2 
  31 chr31_12011703     HPrz    A    G        1      2        2 
  31 chr31_12011703     ZBoe    A    G        0      0        2 
  31 chr31_12011703     ZGre    A    G        0      0        2 
  31 chr31_12011703     ZHar    A    G        0      0        2 
  31 chr31_12011703   Sample    A    G        0      0        2 
  31 chr31_12022263     AAsi    C    T        0      0        2 
  31 chr31_12022263     AKia    C    T        0      0        2 
  31 chr31_12022263     AOna    C    T      0.5      1        2 
  31 chr31_12022263     ASom    C    T        0      0        2 
  31 chr31_12022263     HCab    C    T        0      0        2 
  31 chr31_12022263     HPrz    C    T        0      0        2 
  31 chr31_12022263     ZBoe    C    T        0      0        2 
  31 chr31_12022263     ZGre    C    T        0      0        2 
  31 chr31_12022263     ZHar    C    T        0      0        2 
  31 chr31_12022263   Sample    C    T        0      0        2 
  31 chr31_12029232     AAsi    A    G        0      0        2 
  31 chr31_12029232     AKia    A    G        0      0        2 
  31 chr31_12029232     AOna    A    G        0      0        2 
  31 chr31_12029232     ASom    A    G        0      0        2 
  31 chr31_12029232     HCab    A    G        1      2        2 
  31 chr31_12029232     HPrz    A    G        1      2        2 
  31 chr31_12029232     ZBoe    A    G        0      0        2 
  31 chr31_12029232     ZGre    A    G        0      0        2 
  31 chr31_12029232     ZHar    A    G        0      0        2 
  31 chr31_12029232   Sample    A    G        0      0        2 
  31 chr31_12030643     AAsi    T    C        0      0        2 
  31 chr31_12030643     AKia    T    C        0      0        2 
  31 chr31_12030643     AOna    T    C        0      0        2 
  31 chr31_12030643     ASom    T    C        0      0        2 
  31 chr31_12030643     HCab    T    C        0      0        2 
  31 chr31_12030643     HPrz    T    C      0.5      1        2 
  31 chr31_12030643     ZBoe    T    C        0      0        2 
  31 chr31_12030643     ZGre    T    C        0      0        2 
  31 chr31_12030643     ZHar    T    C        0      0        2 
  31 chr31_12030643   Sample    T    C        0      0        2 
  31 chr31_12046439     AAsi    T    C        0      0        2 
  31 chr31_12046439     AKia    T    C        0      0        2 
  31 chr31_12046439     AOna    T    C        0      0        2 
  31 chr31_12046439     ASom    T    C        0      0        2 
  31 chr31_12046439     HCab    T    C        1      2        2 
  31 chr31_12046439     HPrz    T    C        1      2        2 
  31 chr31_12046439     ZBoe    T    C        0      0        2 
  31 chr31_12046439     ZGre    T    C        0      0        2 
  31 chr31_12046439     ZHar    T    C        0      0        2 
  31 chr31_12046439   Sample    T    C        0      0        2 
  31 chr31_12051357     AAsi    T    C        0      0        2 
  31 chr31_12051357     AKia    T    C        0      0        2 
  31 chr31_12051357     AOna    T    C        0      0        2 
  31 chr31_12051357     ASom    T    C        0      0        2 
  31 chr31_12051357     HCab    T    C        1      2        2 
  31 chr31_12051357     HPrz    T    C        1      2        2 
  31 chr31_12051357     ZBoe    T    C        0      0        2 
  31 chr31_12051357     ZGre    T    C        0      0        2 
  31 chr31_12051357     ZHar    T    C        0      0        2 
  31 chr31_12051357   Sample    T    C        0      0        2 
  31 chr31_12063758     AAsi    T    C        0      0        2 
  31 chr31_12063758     AKia    T    C        0      0        2 
  31 chr31_12063758     AOna    T    C        1      2        2 
  31 chr31_12063758     ASom    T    C        0      0        2 
  31 chr31_12063758     HCab    T    C        0      0        2 
  31 chr31_12063758     HPrz    T    C        0      0        2 
  31 chr31_12063758     ZBoe    T    C        0      0        2 
  31 chr31_12063758     ZGre    T    C        0      0        2 
  31 chr31_12063758     ZHar    T    C        0      0        2 
  31 chr31_12063758   Sample    T    C        0      0        2 
  31 chr31_12067061     AAsi    G    A        0      0        2 
  31 chr31_12067061     AKia    G    A        0      0        2 
  31 chr31_12067061     AOna    G    A        0      0        2 
  31 chr31_12067061     ASom    G    A        0      0        2 
  31 chr31_12067061     HCab    G    A        0      0        2 
  31 chr31_12067061     HPrz    G    A        0      0        2 
  31 chr31_12067061     ZBoe    G    A        1      2        2 
  31 chr31_12067061     ZGre    G    A        1      2        2 
  31 chr31_12067061     ZHar    G    A        0      0        2 
  31 chr31_12067061   Sample    G    A        0      0        2 
  31 chr31_12074059     AAsi    C    T        0      0        2 
  31 chr31_12074059     AKia    C    T        0      0        2 
  31 chr31_12074059     AOna    C    T        0      0        2 
  31 chr31_12074059     ASom    C    T        1      2        2 
  31 chr31_12074059     HCab    C    T        0      0        2 
  31 chr31_12074059     HPrz    C    T        0      0        2 
  31 chr31_12074059     ZBoe    C    T        0      0        2 
  31 chr31_12074059     ZGre    C    T        0      0        2 
  31 chr31_12074059     ZHar    C    T        0      0        2 
  31 chr31_12074059   Sample    C    T        0      0        2 
  31 chr31_12075347     AAsi    G    A        0      0        2 
  31 chr31_12075347     AKia    G    A        0      0        2 
  31 chr31_12075347     AOna    G    A        0      0        2 
  31 chr31_12075347     ASom    G    A        0      0        2 
  31 chr31_12075347     HCab    G    A        0      0        2 
  31 chr31_12075347     HPrz    G    A        0      0        2 
  31 chr31_12075347     ZBoe    G    A        1      2        2 
  31 chr31_12075347     ZGre    G    A        1      2        2 
  31 chr31_12075347     ZHar    G    A        1      2        2 
  31 chr31_12075347   Sample    G    A        0      0        2 
  31 chr31_12087619     AAsi    C    T        0      0        2 
  31 chr31_12087619     AKia    C    T        0      0        2 
  31 chr31_12087619     AOna    C    T        0      0        2 
  31 chr31_12087619     ASom    C    T        0      0        2 
  31 chr31_12087619     HCab    C    T        0      0        2 
  31 chr31_12087619     HPrz    C    T      0.5      1        2 
  31 chr31_12087619     ZBoe    C    T        0      0        2 
  31 chr31_12087619     ZGre    C    T        0      0        2 
  31 chr31_12087619     ZHar    C    T        0      0        2 
  31 chr31_12087619   Sample    C    T        0      0        2 
  31 chr31_12087630     AAsi    C    T        0      0        2 
  31 chr31_12087630     AKia    C    T        0      0        2 
  31 chr31_12087630     AOna    C    T        0      0        2 
  31 chr31_12087630     ASom    C    T        0      0        2 
  31 chr31_12087630     HCab    C    T        0      0        2 
  31 chr31_12087630     HPrz    C    T      0.5      1        2 
  31 chr31_12087630     ZBoe    C    T        0      0        2 
  31 chr31_12087630     ZGre    C    T        0      0        2 
  31 chr31_12087630     ZHar    C    T        0      0        2 
  31 chr31_12087630   Sample    C    T        0      0        2 
  31 chr31_12088884     AAsi    T    G        0      0        2 
  31 chr31_12088884     AKia    T    G        0      0        2 
  31 chr31_12088884     AOna    T    G        0      0        2 
  31 chr31_12088884     ASom    T    G        0      0        2 
  31 chr31_12088884     HCab    T    G        0      0        2 
  31 chr31_12088884     HPrz    T    G      0.5      1        2 
  31 chr31_12088884     ZBoe    T    G        0      0        2 
  31 chr31_12088884     ZGre    T    G        0      0        2 
  31 chr31_12088884     ZHar    T    G        0      0        2 
  31 chr31_12088884   Sample    T    G        0      0        2 
  31 chr31_12089768     AAsi    A    G        0      0        2 
  31 chr31_12089768     AKia    A    G        0      0        2 
  31 chr31_12089768     AOna    A    G        0      0        2 
  31 chr31_12089768     ASom    A    G        0      0        2 
  31 chr31_12089768     HCab    A    G        0      0        2 
  31 chr31_12089768     HPrz    A    G        0      0        2 
  31 chr31_12089768     ZBoe    A    G      0.5      1        2 
  31 chr31_12089768     ZGre    A    G        0      0        2 
  31 chr31_12089768     ZHar    A    G        0      0        2 
  31 chr31_12089768   Sample    A    G        0      0        2 
  31 chr31_12093767     AAsi    A    C        0      0        2 
  31 chr31_12093767     AKia    A    C        0      0        2 
  31 chr31_12093767     AOna    A    C        0      0        2 
  31 chr31_12093767     ASom    A    C        0      0        2 
  31 chr31_12093767     HCab    A    C        0      0        2 
  31 chr31_12093767     HPrz    A    C        0      0        2 
  31 chr31_12093767     ZBoe    A    C        1      2        2 
  31 chr31_12093767     ZGre    A    C        0      0        2 
  31 chr31_12093767     ZHar    A    C        1      2        2 
  31 chr31_12093767   Sample    A    C        0      0        2 
  31 chr31_12101925     AAsi    A    G        0      0        2 
  31 chr31_12101925     AKia    A    G        0      0        2 
  31 chr31_12101925     AOna    A    G      0.5      1        2 
  31 chr31_12101925     ASom    A    G        0      0        2 
  31 chr31_12101925     HCab    A    G        0      0        2 
  31 chr31_12101925     HPrz    A    G        0      0        2 
  31 chr31_12101925     ZBoe    A    G        0      0        2 
  31 chr31_12101925     ZGre    A    G        0      0        2 
  31 chr31_12101925     ZHar    A    G        0      0        2 
  31 chr31_12101925   Sample    A    G        0      0        2 
  31 chr31_12102173     AAsi    T    C        0      0        2 
  31 chr31_12102173     AKia    T    C        0      0        2 
  31 chr31_12102173     AOna    T    C        0      0        2 
  31 chr31_12102173     ASom    T    C        0      0        2 
  31 chr31_12102173     HCab    T    C        0      0        2 
  31 chr31_12102173     HPrz    T    C        0      0        2 
  31 chr31_12102173     ZBoe    T    C        0      0        2 
  31 chr31_12102173     ZGre    T    C        1      2        2 
  31 chr31_12102173     ZHar    T    C        0      0        2 
  31 chr31_12102173   Sample    T    C        0      0        2 
  31 chr31_12112151     AAsi    G    A        0      0        2 
  31 chr31_12112151     AKia    G    A        0      0        2 
  31 chr31_12112151     AOna    G    A        0      0        2 
  31 chr31_12112151     ASom    G    A        0      0        2 
  31 chr31_12112151     HCab    G    A        0      0        2 
  31 chr31_12112151     HPrz    G    A        0      0        2 
  31 chr31_12112151     ZBoe    G    A        0      0        2 
  31 chr31_12112151     ZGre    G    A        1      2        2 
  31 chr31_12112151     ZHar    G    A        0      0        2 
  31 chr31_12112151   Sample    G    A        0      0        2 
  31 chr31_12115051     AAsi    T    G        0      0        2 
  31 chr31_12115051     AKia    T    G        0      0        2 
  31 chr31_12115051     AOna    T    G        1      2        2 
  31 chr31_12115051     ASom    T    G        0      0        2 
  31 chr31_12115051     HCab    T    G        0      0        2 
  31 chr31_12115051     HPrz    T    G        0      0        2 
  31 chr31_12115051     ZBoe    T    G        0      0        2 
  31 chr31_12115051     ZGre    T    G        0      0        2 
  31 chr31_12115051     ZHar    T    G        0      0        2 
  31 chr31_12115051   Sample    T    G        0      0        2 
  31 chr31_12126206     AAsi    T    C        0      0        2 
  31 chr31_12126206     AKia    T    C        1      2        2 
  31 chr31_12126206     AOna    T    C        1      2        2 
  31 chr31_12126206     ASom    T    C        0      0        2 
  31 chr31_12126206     HCab    T    C        1      2        2 
  31 chr31_12126206     HPrz    T    C        1      2        2 
  31 chr31_12126206     ZBoe    T    C        0      0        2 
  31 chr31_12126206     ZGre    T    C        0      0        2 
  31 chr31_12126206     ZHar    T    C        0      0        2 
  31 chr31_12126206   Sample    T    C        0      0        2 
  31 chr31_12129506     AAsi    C    A        0      0        2 
  31 chr31_12129506     AKia    C    A        0      0        2 
  31 chr31_12129506     AOna    C    A        0      0        2 
  31 chr31_12129506     ASom    C    A        0      0        2 
  31 chr31_12129506     HCab    C    A      0.5      1        2 
  31 chr31_12129506     HPrz    C    A        0      0        2 
  31 chr31_12129506     ZBoe    C    A        0      0        2 
  31 chr31_12129506     ZGre    C    A        0      0        2 
  31 chr31_12129506     ZHar    C    A        0      0        2 
  31 chr31_12129506   Sample    C    A        0      0        2 
  31 chr31_12130285     AAsi    A    C        0      0        2 
  31 chr31_12130285     AKia    A    C        0      0        2 
  31 chr31_12130285     AOna    A    C        0      0        2 
  31 chr31_12130285     ASom    A    C        0      0        2 
  31 chr31_12130285     HCab    A    C        0      0        2 
  31 chr31_12130285     HPrz    A    C        0      0        2 
  31 chr31_12130285     ZBoe    A    C      0.5      1        2 
  31 chr31_12130285     ZGre    A    C        0      0        2 
  31 chr31_12130285     ZHar    A    C        0      0        2 
  31 chr31_12130285   Sample    A    C        0      0        2 
  31 chr31_12131439     AAsi    A    G        0      0        2 
  31 chr31_12131439     AKia    A    G        0      0        2 
  31 chr31_12131439     AOna    A    G        0      0        2 
  31 chr31_12131439     ASom    A    G        0      0        2 
  31 chr31_12131439     HCab    A    G        0      0        2 
  31 chr31_12131439     HPrz    A    G        0      0        2 
  31 chr31_12131439     ZBoe    A    G        0      0        2 
  31 chr31_12131439     ZGre    A    G        0      0        2 
  31 chr31_12131439     ZHar    A    G      0.5      1        2 
  31 chr31_12131439   Sample    A    G        0      0        2 
  31 chr31_12132933     AAsi    A    G        0      0        2 
  31 chr31_12132933     AKia    A    G        0      0        2 
  31 chr31_12132933     AOna    A    G        0      0        2 
  31 chr31_12132933     ASom    A    G        0      0        2 
  31 chr31_12132933     HCab    A    G        0      0        2 
  31 chr31_12132933     HPrz    A    G        0      0        2 
  31 chr31_12132933     ZBoe    A    G        1      2        2 
  31 chr31_12132933     ZGre    A    G        0      0        2 
  31 chr31_12132933     ZHar    A    G        0      0        2 
  31 chr31_12132933   Sample    A    G        0      0        2 
  31 chr31_12133299     AAsi    C    G        0      0        2 
  31 chr31_12133299     AKia    C    G        0      0        2 
  31 chr31_12133299     AOna    C    G        0      0        2 
  31 chr31_12133299     ASom    C    G        0      0        2 
  31 chr31_12133299     HCab    C    G        0      0        2 
  31 chr31_12133299     HPrz    C    G        0      0        2 
  31 chr31_12133299     ZBoe    C    G        1      2        2 
  31 chr31_12133299     ZGre    C    G        0      0        2 
  31 chr31_12133299     ZHar    C    G        0      0        2 
  31 chr31_12133299   Sample    C    G        0      0        2 
  31 chr31_12136444     AAsi    G    A        0      0        2 
  31 chr31_12136444     AKia    G    A        0      0        2 
  31 chr31_12136444     AOna    G    A        0      0        2 
  31 chr31_12136444     ASom    G    A        0      0        2 
  31 chr31_12136444     HCab    G    A        1      2        2 
  31 chr31_12136444     HPrz    G    A        1      2        2 
  31 chr31_12136444     ZBoe    G    A        0      0        2 
  31 chr31_12136444     ZGre    G    A        0      0        2 
  31 chr31_12136444     ZHar    G    A        0      0        2 
  31 chr31_12136444   Sample    G    A        0      0        2 
  31 chr31_12140041     AAsi    A    C        0      0        2 
  31 chr31_12140041     AKia    A    C      0.5      1        2 
  31 chr31_12140041     AOna    A    C        0      0        2 
  31 chr31_12140041     ASom    A    C        0      0        2 
  31 chr31_12140041     HCab    A    C        0      0        2 
  31 chr31_12140041     HPrz    A    C        0      0        2 
  31 chr31_12140041     ZBoe    A    C        0      0        2 
  31 chr31_12140041     ZGre    A    C        0      0        2 
  31 chr31_12140041     ZHar    A    C        0      0        2 
  31 chr31_12140041   Sample    A    C        0      0        2 
  31 chr31_12155873     AAsi    T    C        0      0        2 
  31 chr31_12155873     AKia    T    C        0      0        2 
  31 chr31_12155873     AOna    T    C      0.5      1        2 
  31 chr31_12155873     ASom    T    C        0      0        2 
  31 chr31_12155873     HCab    T    C        0      0        2 
  31 chr31_12155873     HPrz    T    C        0      0        2 
  31 chr31_12155873     ZBoe    T    C        0      0        2 
  31 chr31_12155873     ZGre    T    C        0      0        2 
  31 chr31_12155873     ZHar    T    C        0      0        2 
  31 chr31_12155873   Sample    T    C        0      0        2 
  31 chr31_12158383     AAsi    A    G        0      0        2 
  31 chr31_12158383     AKia    A    G        0      0        2 
  31 chr31_12158383     AOna    A    G      0.5      1        2 
  31 chr31_12158383     ASom    A    G        0      0        2 
  31 chr31_12158383     HCab    A    G        0      0        2 
  31 chr31_12158383     HPrz    A    G        0      0        2 
  31 chr31_12158383     ZBoe    A    G        0      0        2 
  31 chr31_12158383     ZGre    A    G        0      0        2 
  31 chr31_12158383     ZHar    A    G        0      0        2 
  31 chr31_12158383   Sample    A    G        0      0        2 
  31 chr31_12162181     AAsi    C    A      0.5      1        2 
  31 chr31_12162181     AKia    C    A        0      0        2 
  31 chr31_12162181     AOna    C    A        0      0        2 
  31 chr31_12162181     ASom    C    A        0      0        2 
  31 chr31_12162181     HCab    C    A        0      0        2 
  31 chr31_12162181     HPrz    C    A        0      0        2 
  31 chr31_12162181     ZBoe    C    A        0      0        2 
  31 chr31_12162181     ZGre    C    A        0      0        2 
  31 chr31_12162181     ZHar    C    A        0      0        2 
  31 chr31_12162181   Sample    C    A        0      0        2 
  31 chr31_12173266     AAsi    G    T        0      0        2 
  31 chr31_12173266     AKia    G    T        0      0        2 
  31 chr31_12173266     AOna    G    T        0      0        2 
  31 chr31_12173266     ASom    G    T        0      0        2 
  31 chr31_12173266     HCab    G    T        1      2        2 
  31 chr31_12173266     HPrz    G    T        1      2        2 
  31 chr31_12173266     ZBoe    G    T        0      0        2 
  31 chr31_12173266     ZGre    G    T        0      0        2 
  31 chr31_12173266     ZHar    G    T        0      0        2 
  31 chr31_12173266   Sample    G    T        0      0        2 
  31 chr31_12175515     AAsi    A    G        0      0        2 
  31 chr31_12175515     AKia    A    G        0      0        2 
  31 chr31_12175515     AOna    A    G        0      0        2 
  31 chr31_12175515     ASom    A    G        0      0        2 
  31 chr31_12175515     HCab    A    G        1      2        2 
  31 chr31_12175515     HPrz    A    G        1      2        2 
  31 chr31_12175515     ZBoe    A    G        0      0        2 
  31 chr31_12175515     ZGre    A    G        0      0        2 
  31 chr31_12175515     ZHar    A    G        0      0        2 
  31 chr31_12175515   Sample    A    G        0      0        2 
  31 chr31_12179338     AAsi    C    G        0      0        2 
  31 chr31_12179338     AKia    C    G        0      0        2 
  31 chr31_12179338     AOna    C    G        0      0        2 
  31 chr31_12179338     ASom    C    G        0      0        2 
  31 chr31_12179338     HCab    C    G        1      2        2 
  31 chr31_12179338     HPrz    C    G        1      2        2 
  31 chr31_12179338     ZBoe    C    G        0      0        2 
  31 chr31_12179338     ZGre    C    G        0      0        2 
  31 chr31_12179338     ZHar    C    G        0      0        2 
  31 chr31_12179338   Sample    C    G        0      0        2 
  31 chr31_12179576     AAsi    T    C        0      0        2 
  31 chr31_12179576     AKia    T    C        0      0        2 
  31 chr31_12179576     AOna    T    C        0      0        2 
  31 chr31_12179576     ASom    T    C        0      0        2 
  31 chr31_12179576     HCab    T    C        1      2        2 
  31 chr31_12179576     HPrz    T    C        1      2        2 
  31 chr31_12179576     ZBoe    T    C        0      0        2 
  31 chr31_12179576     ZGre    T    C        0      0        2 
  31 chr31_12179576     ZHar    T    C        0      0        2 
  31 chr31_12179576   Sample    T    C        0      0        2 
  31 chr31_12181683     AAsi    T    C        0      0        2 
  31 chr31_12181683     AKia    T    C        0      0        2 
  31 chr31_12181683     AOna    T    C        0      0        2 
  31 chr31_12181683     ASom    T    C        0      0        2 
  31 chr31_12181683     HCab    T    C        1      2        2 
  31 chr31_12181683     HPrz    T    C        1      2        2 
  31 chr31_12181683     ZBoe    T    C        0      0        2 
  31 chr31_12181683     ZGre    T    C        0      0        2 
  31 chr31_12181683     ZHar    T    C        0      0        2 
  31 chr31_12181683   Sample    T    C        0      0        2 
  31 chr31_12184836     AAsi    A    C        0      0        2 
  31 chr31_12184836     AKia    A    C        0      0        2 
  31 chr31_12184836     AOna    A    C        0      0        2 
  31 chr31_12184836     ASom    A    C        1      2        2 
  31 chr31_12184836     HCab    A    C        0      0        2 
  31 chr31_12184836     HPrz    A    C        0      0        2 
  31 chr31_12184836     ZBoe    A    C        0      0        2 
  31 chr31_12184836     ZGre    A    C        0      0        2 
  31 chr31_12184836     ZHar    A    C        0      0        2 
  31 chr31_12184836   Sample    A    C        0      0        2 
  31 chr31_12197077     AAsi    A    C        0      0        2 
  31 chr31_12197077     AKia    A    C        0      0        2 
  31 chr31_12197077     AOna    A    C        0      0        2 
  31 chr31_12197077     ASom    A    C        0      0        2 
  31 chr31_12197077     HCab    A    C      0.5      1        2 
  31 chr31_12197077     HPrz    A    C        0      0        2 
  31 chr31_12197077     ZBoe    A    C        0      0        2 
  31 chr31_12197077     ZGre    A    C        0      0        2 
  31 chr31_12197077     ZHar    A    C        0      0        2 
  31 chr31_12197077   Sample    A    C        0      0        2 
  31 chr31_12197762     AAsi    A    G        0      0        2 
  31 chr31_12197762     AKia    A    G        0      0        2 
  31 chr31_12197762     AOna    A    G        0      0        2 
  31 chr31_12197762     ASom    A    G        0      0        2 
  31 chr31_12197762     HCab    A    G        0      0        2 
  31 chr31_12197762     HPrz    A    G        0      0        2 
  31 chr31_12197762     ZBoe    A    G        0      0        2 
  31 chr31_12197762     ZGre    A    G        0      0        2 
  31 chr31_12197762     ZHar    A    G        1      2        2 
  31 chr31_12197762   Sample    A    G        0      0        2 
  31 chr31_12197800     AAsi    G    A        0      0        2 
  31 chr31_12197800     AKia    G    A        0      0        2 
  31 chr31_12197800     AOna    G    A        0      0        2 
  31 chr31_12197800     ASom    G    A        0      0        2 
  31 chr31_12197800     HCab    G    A      0.5      1        2 
  31 chr31_12197800     HPrz    G    A        0      0        2 
  31 chr31_12197800     ZBoe    G    A        0      0        2 
  31 chr31_12197800     ZGre    G    A        0      0        2 
  31 chr31_12197800     ZHar    G    A        0      0        2 
  31 chr31_12197800   Sample    G    A        0      0        2 
  31 chr31_12198274     AAsi    G    A        0      0        2 
  31 chr31_12198274     AKia    G    A        0      0        2 
  31 chr31_12198274     AOna    G    A        0      0        2 
  31 chr31_12198274     ASom    G    A        0      0        2 
  31 chr31_12198274     HCab    G    A        0      0        2 
  31 chr31_12198274     HPrz    G    A        0      0        2 
  31 chr31_12198274     ZBoe    G    A      0.5      1        2 
  31 chr31_12198274     ZGre    G    A        0      0        2 
  31 chr31_12198274     ZHar    G    A        0      0        2 
  31 chr31_12198274   Sample    G    A        0      0        2 
  31 chr31_12200544     AAsi    G    A        0      0        2 
  31 chr31_12200544     AKia    G    A        0      0        2 
  31 chr31_12200544     AOna    G    A        0      0        2 
  31 chr31_12200544     ASom    G    A        0      0        2 
  31 chr31_12200544     HCab    G    A        0      0        2 
  31 chr31_12200544     HPrz    G    A        0      0        2 
  31 chr31_12200544     ZBoe    G    A      0.5      1        2 
  31 chr31_12200544     ZGre    G    A        0      0        2 
  31 chr31_12200544     ZHar    G    A        0      0        2 
  31 chr31_12200544   Sample    G    A        0      0        2 
  31 chr31_12200627     AAsi    C    G        0      0        2 
  31 chr31_12200627     AKia    C    G        0      0        2 
  31 chr31_12200627     AOna    C    G        0      0        2 
  31 chr31_12200627     ASom    C    G        0      0        2 
  31 chr31_12200627     HCab    C    G        0      0        2 
  31 chr31_12200627     HPrz    C    G        0      0        2 
  31 chr31_12200627     ZBoe    C    G      0.5      1        2 
  31 chr31_12200627     ZGre    C    G        0      0        2 
  31 chr31_12200627     ZHar    C    G        0      0        2 
  31 chr31_12200627   Sample    C    G        0      0        2 
  31 chr31_12205036     AAsi    A    C        0      0        2 
  31 chr31_12205036     AKia    A    C        0      0        2 
  31 chr31_12205036     AOna    A    C        0      0        2 
  31 chr31_12205036     ASom    A    C        0      0        2 
  31 chr31_12205036     HCab    A    C        1      2        2 
  31 chr31_12205036     HPrz    A    C      0.5      1        2 
  31 chr31_12205036     ZBoe    A    C        0      0        2 
  31 chr31_12205036     ZGre    A    C        0      0        2 
  31 chr31_12205036     ZHar    A    C        0      0        2 
  31 chr31_12205036   Sample    A    C        0      0        2 
  31 chr31_12206726     AAsi    C    T        0      0        2 
  31 chr31_12206726     AKia    C    T        0      0        2 
  31 chr31_12206726     AOna    C    T        0      0        2 
  31 chr31_12206726     ASom    C    T        0      0        2 
  31 chr31_12206726     HCab    C    T        1      2        2 
  31 chr31_12206726     HPrz    C    T        1      2        2 
  31 chr31_12206726     ZBoe    C    T        0      0        2 
  31 chr31_12206726     ZGre    C    T        0      0        2 
  31 chr31_12206726     ZHar    C    T        0      0        2 
  31 chr31_12206726   Sample    C    T        0      0        2 
  31 chr31_12206896     AAsi    G    C        0      0        2 
  31 chr31_12206896     AKia    G    C        0      0        2 
  31 chr31_12206896     AOna    G    C        0      0        2 
  31 chr31_12206896     ASom    G    C        0      0        2 
  31 chr31_12206896     HCab    G    C        1      2        2 
  31 chr31_12206896     HPrz    G    C        1      2        2 
  31 chr31_12206896     ZBoe    G    C        0      0        2 
  31 chr31_12206896     ZGre    G    C        0      0        2 
  31 chr31_12206896     ZHar    G    C        0      0        2 
  31 chr31_12206896   Sample    G    C        0      0        2 
  31 chr31_12208218     AAsi    A    G        0      0        2 
  31 chr31_12208218     AKia    A    G        0      0        2 
  31 chr31_12208218     AOna    A    G        0      0        2 
  31 chr31_12208218     ASom    A    G        0      0        2 
  31 chr31_12208218     HCab    A    G        0      0        2 
  31 chr31_12208218     HPrz    A    G        0      0        2 
  31 chr31_12208218     ZBoe    A    G        0      0        2 
  31 chr31_12208218     ZGre    A    G        0      0        2 
  31 chr31_12208218     ZHar    A    G        1      2        2 
  31 chr31_12208218   Sample    A    G        0      0        2 
  31 chr31_12209767     AAsi    A    G        1      2        2 
  31 chr31_12209767     AKia    A    G        0      0        2 
  31 chr31_12209767     AOna    A    G        0      0        2 
  31 chr31_12209767     ASom    A    G        0      0        2 
  31 chr31_12209767     HCab    A    G        0      0        2 
  31 chr31_12209767     HPrz    A    G        0      0        2 
  31 chr31_12209767     ZBoe    A    G        0      0        2 
  31 chr31_12209767     ZGre    A    G        0      0        2 
  31 chr31_12209767     ZHar    A    G        0      0        2 
  31 chr31_12209767   Sample    A    G        0      0        2 
  31 chr31_12211940     AAsi    C    T        0      0        2 
  31 chr31_12211940     AKia    C    T        0      0        2 
  31 chr31_12211940     AOna    C    T        0      0        2 
  31 chr31_12211940     ASom    C    T        0      0        2 
  31 chr31_12211940     HCab    C    T        0      0        2 
  31 chr31_12211940     HPrz    C    T        0      0        2 
  31 chr31_12211940     ZBoe    C    T        0      0        2 
  31 chr31_12211940     ZGre    C    T      0.5      1        2 
  31 chr31_12211940     ZHar    C    T        0      0        2 
  31 chr31_12211940   Sample    C    T        0      0        2 
  31 chr31_12222333     AAsi    C    T        0      0        2 
  31 chr31_12222333     AKia    C    T        0      0        2 
  31 chr31_12222333     AOna    C    T        0      0        2 
  31 chr31_12222333     ASom    C    T        0      0        2 
  31 chr31_12222333     HCab    C    T        0      0        2 
  31 chr31_12222333     HPrz    C    T        0      0        2 
  31 chr31_12222333     ZBoe    C    T        0      0        2 
  31 chr31_12222333     ZGre    C    T        0      0        2 
  31 chr31_12222333     ZHar    C    T        1      2        2 
  31 chr31_12222333   Sample    C    T        0      0        2 
  31 chr31_12249764     AAsi    G    A        0      0        2 
  31 chr31_12249764     AKia    G    A        0      0        2 
  31 chr31_12249764     AOna    G    A      0.5      1        2 
  31 chr31_12249764     ASom    G    A        0      0        2 
  31 chr31_12249764     HCab    G    A        0      0        2 
  31 chr31_12249764     HPrz    G    A        0      0        2 
  31 chr31_12249764     ZBoe    G    A        0      0        2 
  31 chr31_12249764     ZGre    G    A        0      0        2 
  31 chr31_12249764     ZHar    G    A        0      0        2 
  31 chr31_12249764   Sample    G    A        0      0        2 
  31 chr31_12258114     AAsi    T    C        0      0        2 
  31 chr31_12258114     AKia    T    C      0.5      1        2 
  31 chr31_12258114     AOna    T    C        0      0        2 
  31 chr31_12258114     ASom    T    C        0      0        2 
  31 chr31_12258114     HCab    T    C        0      0        2 
  31 chr31_12258114     HPrz    T    C        0      0        2 
  31 chr31_12258114     ZBoe    T    C        0      0        2 
  31 chr31_12258114     ZGre    T    C        0      0        2 
  31 chr31_12258114     ZHar    T    C        0      0        2 
  31 chr31_12258114   Sample    T    C        0      0        2 
  31 chr31_12258587     AAsi    T    C        0      0        2 
  31 chr31_12258587     AKia    T    C      0.5      1        2 
  31 chr31_12258587     AOna    T    C        0      0        2 
  31 chr31_12258587     ASom    T    C        0      0        2 
  31 chr31_12258587     HCab    T    C        0      0        2 
  31 chr31_12258587     HPrz    T    C        0      0        2 
  31 chr31_12258587     ZBoe    T    C        0      0        2 
  31 chr31_12258587     ZGre    T    C        0      0        2 
  31 chr31_12258587     ZHar    T    C        0      0        2 
  31 chr31_12258587   Sample    T    C        0      0        2 
  31 chr31_12271510     AAsi    T    A        1      2        2 
  31 chr31_12271510     AKia    T    A        0      0        2 
  31 chr31_12271510     AOna    T    A        0      0        2 
  31 chr31_12271510     ASom    T    A        1      2        2 
  31 chr31_12271510     HCab    T    A        0      0        2 
  31 chr31_12271510     HPrz    T    A        0      0        2 
  31 chr31_12271510     ZBoe    T    A        0      0        2 
  31 chr31_12271510     ZGre    T    A        0      0        2 
  31 chr31_12271510     ZHar    T    A        0      0        2 
  31 chr31_12271510   Sample    T    A        1      2        2 
  31 chr31_12276013     AAsi    T    C        0      0        2 
  31 chr31_12276013     AKia    T    C        0      0        2 
  31 chr31_12276013     AOna    T    C        0      0        2 
  31 chr31_12276013     ASom    T    C        0      0        2 
  31 chr31_12276013     HCab    T    C        1      2        2 
  31 chr31_12276013     HPrz    T    C        1      2        2 
  31 chr31_12276013     ZBoe    T    C        0      0        2 
  31 chr31_12276013     ZGre    T    C        0      0        2 
  31 chr31_12276013     ZHar    T    C        0      0        2 
  31 chr31_12276013   Sample    T    C        0      0        2 
  31 chr31_12278364     AAsi    C    G        0      0        2 
  31 chr31_12278364     AKia    C    G        0      0        2 
  31 chr31_12278364     AOna    C    G        0      0        2 
  31 chr31_12278364     ASom    C    G        0      0        2 
  31 chr31_12278364     HCab    C    G        1      2        2 
  31 chr31_12278364     HPrz    C    G        1      2        2 
  31 chr31_12278364     ZBoe    C    G        0      0        2 
  31 chr31_12278364     ZGre    C    G        0      0        2 
  31 chr31_12278364     ZHar    C    G        0      0        2 
  31 chr31_12278364   Sample    C    G        0      0        2 
  31 chr31_12281708     AAsi    A    G        0      0        2 
  31 chr31_12281708     AKia    A    G        0      0        2 
  31 chr31_12281708     AOna    A    G        0      0        2 
  31 chr31_12281708     ASom    A    G        0      0        2 
  31 chr31_12281708     HCab    A    G        1      2        2 
  31 chr31_12281708     HPrz    A    G        1      2        2 
  31 chr31_12281708     ZBoe    A    G        0      0        2 
  31 chr31_12281708     ZGre    A    G        0      0        2 
  31 chr31_12281708     ZHar    A    G        0      0        2 
  31 chr31_12281708   Sample    A    G        0      0        2 
  31 chr31_12283376     AAsi    T    C        1      2        2 
  31 chr31_12283376     AKia    T    C        0      0        2 
  31 chr31_12283376     AOna    T    C        0      0        2 
  31 chr31_12283376     ASom    T    C        0      0        2 
  31 chr31_12283376     HCab    T    C        0      0        2 
  31 chr31_12283376     HPrz    T    C        0      0        2 
  31 chr31_12283376     ZBoe    T    C        0      0        2 
  31 chr31_12283376     ZGre    T    C        0      0        2 
  31 chr31_12283376     ZHar    T    C        0      0        2 
  31 chr31_12283376   Sample    T    C        1      2        2 
  31 chr31_12284638     AAsi    A    G        0      0        2 
  31 chr31_12284638     AKia    A    G        0      0        2 
  31 chr31_12284638     AOna    A    G        1      2        2 
  31 chr31_12284638     ASom    A    G        0      0        2 
  31 chr31_12284638     HCab    A    G        0      0        2 
  31 chr31_12284638     HPrz    A    G        0      0        2 
  31 chr31_12284638     ZBoe    A    G        0      0        2 
  31 chr31_12284638     ZGre    A    G        0      0        2 
  31 chr31_12284638     ZHar    A    G        0      0        2 
  31 chr31_12284638   Sample    A    G        0      0        2 
  31 chr31_12293037     AAsi    G    A        0      0        2 
  31 chr31_12293037     AKia    G    A        0      0        2 
  31 chr31_12293037     AOna    G    A        0      0        2 
  31 chr31_12293037     ASom    G    A        0      0        2 
  31 chr31_12293037     HCab    G    A        1      2        2 
  31 chr31_12293037     HPrz    G    A        1      2        2 
  31 chr31_12293037     ZBoe    G    A        0      0        2 
  31 chr31_12293037     ZGre    G    A        0      0        2 
  31 chr31_12293037     ZHar    G    A        0      0        2 
  31 chr31_12293037   Sample    G    A        0      0        2 
  31 chr31_12293938     AAsi    T    A        0      0        2 
  31 chr31_12293938     AKia    T    A        0      0        2 
  31 chr31_12293938     AOna    T    A        0      0        2 
  31 chr31_12293938     ASom    T    A        1      2        2 
  31 chr31_12293938     HCab    T    A        0      0        2 
  31 chr31_12293938     HPrz    T    A        0      0        2 
  31 chr31_12293938     ZBoe    T    A        0      0        2 
  31 chr31_12293938     ZGre    T    A        0      0        2 
  31 chr31_12293938     ZHar    T    A        0      0        2 
  31 chr31_12293938   Sample    T    A        0      0        2 
  31 chr31_12297093     AAsi    G    C        0      0        2 
  31 chr31_12297093     AKia    G    C        0      0        2 
  31 chr31_12297093     AOna    G    C        0      0        2 
  31 chr31_12297093     ASom    G    C        0      0        2 
  31 chr31_12297093     HCab    G    C      0.5      1        2 
  31 chr31_12297093     HPrz    G    C        0      0        2 
  31 chr31_12297093     ZBoe    G    C        0      0        2 
  31 chr31_12297093     ZGre    G    C        0      0        2 
  31 chr31_12297093     ZHar    G    C        0      0        2 
  31 chr31_12297093   Sample    G    C        0      0        2 
  31 chr31_12298762     AAsi    A    G        0      0        2 
  31 chr31_12298762     AKia    A    G        0      0        2 
  31 chr31_12298762     AOna    A    G        0      0        2 
  31 chr31_12298762     ASom    A    G        0      0        2 
  31 chr31_12298762     HCab    A    G        0      0        2 
  31 chr31_12298762     HPrz    A    G        0      0        2 
  31 chr31_12298762     ZBoe    A    G        0      0        2 
  31 chr31_12298762     ZGre    A    G      0.5      1        2 
  31 chr31_12298762     ZHar    A    G        0      0        2 
  31 chr31_12298762   Sample    A    G        0      0        2 
  31 chr31_12313307     AAsi    C    G        0      0        2 
  31 chr31_12313307     AKia    C    G        0      0        2 
  31 chr31_12313307     AOna    C    G        0      0        2 
  31 chr31_12313307     ASom    C    G        0      0        2 
  31 chr31_12313307     HCab    C    G      0.5      1        2 
  31 chr31_12313307     HPrz    C    G        0      0        2 
  31 chr31_12313307     ZBoe    C    G        0      0        2 
  31 chr31_12313307     ZGre    C    G        0      0        2 
  31 chr31_12313307     ZHar    C    G        0      0        2 
  31 chr31_12313307   Sample    C    G        0      0        2 
  31 chr31_12320942     AAsi    G    A        0      0        2 
  31 chr31_12320942     AKia    G    A      0.5      1        2 
  31 chr31_12320942     AOna    G    A        0      0        2 
  31 chr31_12320942     ASom    G    A        0      0        2 
  31 chr31_12320942     HCab    G    A        0      0        2 
  31 chr31_12320942     HPrz    G    A        0      0        2 
  31 chr31_12320942     ZBoe    G    A        0      0        2 
  31 chr31_12320942     ZGre    G    A        0      0        2 
  31 chr31_12320942     ZHar    G    A        0      0        2 
  31 chr31_12320942   Sample    G    A        0      0        2 
  31 chr31_12326724     AAsi    T    C        0      0        2 
  31 chr31_12326724     AKia    T    C        0      0        2 
  31 chr31_12326724     AOna    T    C        0      0        2 
  31 chr31_12326724     ASom    T    C        0      0        2 
  31 chr31_12326724     HCab    T    C        0      0        2 
  31 chr31_12326724     HPrz    T    C        0      0        2 
  31 chr31_12326724     ZBoe    T    C      0.5      1        2 
  31 chr31_12326724     ZGre    T    C        0      0        2 
  31 chr31_12326724     ZHar    T    C        0      0        2 
  31 chr31_12326724   Sample    T    C        0      0        2 
  31 chr31_12327398     AAsi    G    A        0      0        2 
  31 chr31_12327398     AKia    G    A        0      0        2 
  31 chr31_12327398     AOna    G    A        0      0        2 
  31 chr31_12327398     ASom    G    A        0      0        2 
  31 chr31_12327398     HCab    G    A        1      2        2 
  31 chr31_12327398     HPrz    G    A        1      2        2 
  31 chr31_12327398     ZBoe    G    A        0      0        2 
  31 chr31_12327398     ZGre    G    A        1      2        2 
  31 chr31_12327398     ZHar    G    A        1      2        2 
  31 chr31_12327398   Sample    G    A        0      0        2 
  31 chr31_12329885     AAsi    C    T        0      0        2 
  31 chr31_12329885     AKia    C    T        0      0        2 
  31 chr31_12329885     AOna    C    T        0      0        2 
  31 chr31_12329885     ASom    C    T        0      0        2 
  31 chr31_12329885     HCab    C    T        0      0        2 
  31 chr31_12329885     HPrz    C    T        0      0        2 
  31 chr31_12329885     ZBoe    C    T        0      0        2 
  31 chr31_12329885     ZGre    C    T        0      0        2 
  31 chr31_12329885     ZHar    C    T      0.5      1        2 
  31 chr31_12329885   Sample    C    T        0      0        2 
  31 chr31_12331982     AAsi    T    C        0      0        2 
  31 chr31_12331982     AKia    T    C        0      0        2 
  31 chr31_12331982     AOna    T    C        0      0        2 
  31 chr31_12331982     ASom    T    C        0      0        2 
  31 chr31_12331982     HCab    T    C        0      0        2 
  31 chr31_12331982     HPrz    T    C        0      0        2 
  31 chr31_12331982     ZBoe    T    C        1      2        2 
  31 chr31_12331982     ZGre    T    C        1      2        2 
  31 chr31_12331982     ZHar    T    C        1      2        2 
  31 chr31_12331982   Sample    T    C        0      0        2 
  31 chr31_12341922     AAsi    G    C        0      0        2 
  31 chr31_12341922     AKia    G    C      0.5      1        2 
  31 chr31_12341922     AOna    G    C      0.5      1        2 
  31 chr31_12341922     ASom    G    C        0      0        2 
  31 chr31_12341922     HCab    G    C        0      0        2 
  31 chr31_12341922     HPrz    G    C        0      0        2 
  31 chr31_12341922     ZBoe    G    C        0      0        2 
  31 chr31_12341922     ZGre    G    C        0      0        2 
  31 chr31_12341922     ZHar    G    C        0      0        2 
  31 chr31_12341922   Sample    G    C        0      0        2 
  31 chr31_12344843     AAsi    A    T        0      0        2 
  31 chr31_12344843     AKia    A    T        0      0        2 
  31 chr31_12344843     AOna    A    T        0      0        2 
  31 chr31_12344843     ASom    A    T        0      0        2 
  31 chr31_12344843     HCab    A    T        1      2        2 
  31 chr31_12344843     HPrz    A    T        1      2        2 
  31 chr31_12344843     ZBoe    A    T        0      0        2 
  31 chr31_12344843     ZGre    A    T        0      0        2 
  31 chr31_12344843     ZHar    A    T        0      0        2 
  31 chr31_12344843   Sample    A    T        0      0        2 
  31 chr31_12356644     AAsi    C    T        0      0        2 
  31 chr31_12356644     AKia    C    T        0      0        2 
  31 chr31_12356644     AOna    C    T        0      0        2 
  31 chr31_12356644     ASom    C    T        0      0        2 
  31 chr31_12356644     HCab    C    T        0      0        2 
  31 chr31_12356644     HPrz    C    T        0      0        2 
  31 chr31_12356644     ZBoe    C    T        0      0        2 
  31 chr31_12356644     ZGre    C    T        0      0        2 
  31 chr31_12356644     ZHar    C    T        1      2        2 
  31 chr31_12356644   Sample    C    T        0      0        2 
  31 chr31_12358556     AAsi    G    A        0      0        2 
  31 chr31_12358556     AKia    G    A        0      0        2 
  31 chr31_12358556     AOna    G    A        0      0        2 
  31 chr31_12358556     ASom    G    A        0      0        2 
  31 chr31_12358556     HCab    G    A        0      0        2 
  31 chr31_12358556     HPrz    G    A        0      0        2 
  31 chr31_12358556     ZBoe    G    A        0      0        2 
  31 chr31_12358556     ZGre    G    A      0.5      1        2 
  31 chr31_12358556     ZHar    G    A        0      0        2 
  31 chr31_12358556   Sample    G    A        0      0        2 
  31 chr31_12358649     AAsi    G    A        0      0        2 
  31 chr31_12358649     AKia    G    A        0      0        2 
  31 chr31_12358649     AOna    G    A        0      0        2 
  31 chr31_12358649     ASom    G    A        0      0        2 
  31 chr31_12358649     HCab    G    A        0      0        2 
  31 chr31_12358649     HPrz    G    A        0      0        2 
  31 chr31_12358649     ZBoe    G    A        0      0        2 
  31 chr31_12358649     ZGre    G    A      0.5      1        2 
  31 chr31_12358649     ZHar    G    A        0      0        2 
  31 chr31_12358649   Sample    G    A        0      0        2 
  31 chr31_12362825     AAsi    T    C        0      0        2 
  31 chr31_12362825     AKia    T    C        0      0        2 
  31 chr31_12362825     AOna    T    C        0      0        2 
  31 chr31_12362825     ASom    T    C        0      0        2 
  31 chr31_12362825     HCab    T    C      0.5      1        2 
  31 chr31_12362825     HPrz    T    C        0      0        2 
  31 chr31_12362825     ZBoe    T    C        0      0        2 
  31 chr31_12362825     ZGre    T    C        0      0        2 
  31 chr31_12362825     ZHar    T    C        0      0        2 
  31 chr31_12362825   Sample    T    C        0      0        2 
  31 chr31_12366341     AAsi    G    A        0      0        2 
  31 chr31_12366341     AKia    G    A        0      0        2 
  31 chr31_12366341     AOna    G    A        0      0        2 
  31 chr31_12366341     ASom    G    A        0      0        2 
  31 chr31_12366341     HCab    G    A        0      0        2 
  31 chr31_12366341     HPrz    G    A        0      0        2 
  31 chr31_12366341     ZBoe    G    A        0      0        2 
  31 chr31_12366341     ZGre    G    A        0      0        2 
  31 chr31_12366341     ZHar    G    A        1      2        2 
  31 chr31_12366341   Sample    G    A        0      0        2 
  31 chr31_12367773     AAsi    T    C        0      0        2 
  31 chr31_12367773     AKia    T    C      0.5      1        2 
  31 chr31_12367773     AOna    T    C        0      0        2 
  31 chr31_12367773     ASom    T    C        0      0        2 
  31 chr31_12367773     HCab    T    C        0      0        2 
  31 chr31_12367773     HPrz    T    C        0      0        2 
  31 chr31_12367773     ZBoe    T    C        0      0        2 
  31 chr31_12367773     ZGre    T    C        0      0        2 
  31 chr31_12367773     ZHar    T    C        0      0        2 
  31 chr31_12367773   Sample    T    C        0      0        2 
  31 chr31_12373674     AAsi    T    C        0      0        2 
  31 chr31_12373674     AKia    T    C        0      0        2 
  31 chr31_12373674     AOna    T    C        0      0        2 
  31 chr31_12373674     ASom    T    C        0      0        2 
  31 chr31_12373674     HCab    T    C        1      2        2 
  31 chr31_12373674     HPrz    T    C        1      2        2 
  31 chr31_12373674     ZBoe    T    C        0      0        2 
  31 chr31_12373674     ZGre    T    C        0      0        2 
  31 chr31_12373674     ZHar    T    C        0      0        2 
  31 chr31_12373674   Sample    T    C        0      0        2 
  31 chr31_12387225     AAsi    G    A        0      0        2 
  31 chr31_12387225     AKia    G    A        0      0        2 
  31 chr31_12387225     AOna    G    A        0      0        2 
  31 chr31_12387225     ASom    G    A        0      0        2 
  31 chr31_12387225     HCab    G    A        0      0        2 
  31 chr31_12387225     HPrz    G    A        0      0        2 
  31 chr31_12387225     ZBoe    G    A      0.5      1        2 
  31 chr31_12387225     ZGre    G    A        0      0        2 
  31 chr31_12387225     ZHar    G    A        0      0        2 
  31 chr31_12387225   Sample    G    A        0      0        2 
  31 chr31_12387477     AAsi    C    T        0      0        2 
  31 chr31_12387477     AKia    C    T        0      0        2 
  31 chr31_12387477     AOna    C    T        0      0        2 
  31 chr31_12387477     ASom    C    T        0      0        2 
  31 chr31_12387477     HCab    C    T      0.5      1        2 
  31 chr31_12387477     HPrz    C    T        0      0        2 
  31 chr31_12387477     ZBoe    C    T        0      0        2 
  31 chr31_12387477     ZGre    C    T        0      0        2 
  31 chr31_12387477     ZHar    C    T        0      0        2 
  31 chr31_12387477   Sample    C    T        0      0        2 
  31 chr31_12394238     AAsi    G    A        0      0        2 
  31 chr31_12394238     AKia    G    A        0      0        2 
  31 chr31_12394238     AOna    G    A        0      0        2 
  31 chr31_12394238     ASom    G    A        0      0        2 
  31 chr31_12394238     HCab    G    A        1      2        2 
  31 chr31_12394238     HPrz    G    A        1      2        2 
  31 chr31_12394238     ZBoe    G    A        0      0        2 
  31 chr31_12394238     ZGre    G    A        0      0        2 
  31 chr31_12394238     ZHar    G    A        0      0        2 
  31 chr31_12394238   Sample    G    A        0      0        2 
  31 chr31_12394509     AAsi    A    G        0      0        2 
  31 chr31_12394509     AKia    A    G        0      0        2 
  31 chr31_12394509     AOna    A    G        0      0        2 
  31 chr31_12394509     ASom    A    G        0      0        2 
  31 chr31_12394509     HCab    A    G        0      0        2 
  31 chr31_12394509     HPrz    A    G      0.5      1        2 
  31 chr31_12394509     ZBoe    A    G        0      0        2 
  31 chr31_12394509     ZGre    A    G        0      0        2 
  31 chr31_12394509     ZHar    A    G        0      0        2 
  31 chr31_12394509   Sample    A    G        0      0        2 
  31 chr31_12402422     AAsi    C    T        0      0        2 
  31 chr31_12402422     AKia    C    T        0      0        2 
  31 chr31_12402422     AOna    C    T        0      0        2 
  31 chr31_12402422     ASom    C    T        0      0        2 
  31 chr31_12402422     HCab    C    T        1      2        2 
  31 chr31_12402422     HPrz    C    T        1      2        2 
  31 chr31_12402422     ZBoe    C    T        0      0        2 
  31 chr31_12402422     ZGre    C    T        0      0        2 
  31 chr31_12402422     ZHar    C    T        0      0        2 
  31 chr31_12402422   Sample    C    T        0      0        2 
  31 chr31_12411677     AAsi    G    A        0      0        2 
  31 chr31_12411677     AKia    G    A        0      0        2 
  31 chr31_12411677     AOna    G    A        0      0        2 
  31 chr31_12411677     ASom    G    A        0      0        2 
  31 chr31_12411677     HCab    G    A        0      0        2 
  31 chr31_12411677     HPrz    G    A        0      0        2 
  31 chr31_12411677     ZBoe    G    A        0      0        2 
  31 chr31_12411677     ZGre    G    A        0      0        2 
  31 chr31_12411677     ZHar    G    A      0.5      1        2 
  31 chr31_12411677   Sample    G    A        0      0        2 
  31 chr31_12434861     AAsi    G    C        0      0        2 
  31 chr31_12434861     AKia    G    C      0.5      1        2 
  31 chr31_12434861     AOna    G    C      0.5      1        2 
  31 chr31_12434861     ASom    G    C        0      0        2 
  31 chr31_12434861     HCab    G    C        0      0        2 
  31 chr31_12434861     HPrz    G    C        0      0        2 
  31 chr31_12434861     ZBoe    G    C        0      0        2 
  31 chr31_12434861     ZGre    G    C        0      0        2 
  31 chr31_12434861     ZHar    G    C        0      0        2 
  31 chr31_12434861   Sample    G    C        0      0        2 
  31 chr31_12435073     AAsi    A    G        0      0        2 
  31 chr31_12435073     AKia    A    G        0      0        2 
  31 chr31_12435073     AOna    A    G        0      0        2 
  31 chr31_12435073     ASom    A    G        0      0        2 
  31 chr31_12435073     HCab    A    G        0      0        2 
  31 chr31_12435073     HPrz    A    G      0.5      1        2 
  31 chr31_12435073     ZBoe    A    G        0      0        2 
  31 chr31_12435073     ZGre    A    G        0      0        2 
  31 chr31_12435073     ZHar    A    G        0      0        2 
  31 chr31_12435073   Sample    A    G        0      0        2 
  31 chr31_12446094     AAsi    G    A        0      0        2 
  31 chr31_12446094     AKia    G    A        0      0        2 
  31 chr31_12446094     AOna    G    A        0      0        2 
  31 chr31_12446094     ASom    G    A        0      0        2 
  31 chr31_12446094     HCab    G    A        1      2        2 
  31 chr31_12446094     HPrz    G    A        1      2        2 
  31 chr31_12446094     ZBoe    G    A        0      0        2 
  31 chr31_12446094     ZGre    G    A        0      0        2 
  31 chr31_12446094     ZHar    G    A        0      0        2 
  31 chr31_12446094   Sample    G    A        0      0        2 
  31 chr31_12446600     AAsi    A    G        0      0        2 
  31 chr31_12446600     AKia    A    G        0      0        2 
  31 chr31_12446600     AOna    A    G        0      0        2 
  31 chr31_12446600     ASom    A    G        0      0        2 
  31 chr31_12446600     HCab    A    G        0      0        2 
  31 chr31_12446600     HPrz    A    G        0      0        2 
  31 chr31_12446600     ZBoe    A    G        0      0        2 
  31 chr31_12446600     ZGre    A    G      0.5      1        2 
  31 chr31_12446600     ZHar    A    G        0      0        2 
  31 chr31_12446600   Sample    A    G        0      0        2 
  31 chr31_12448232     AAsi    G    A        0      0        2 
  31 chr31_12448232     AKia    G    A        0      0        2 
  31 chr31_12448232     AOna    G    A        0      0        2 
  31 chr31_12448232     ASom    G    A        0      0        2 
  31 chr31_12448232     HCab    G    A        0      0        2 
  31 chr31_12448232     HPrz    G    A        0      0        2 
  31 chr31_12448232     ZBoe    G    A      0.5      1        2 
  31 chr31_12448232     ZGre    G    A        0      0        2 
  31 chr31_12448232     ZHar    G    A        0      0        2 
  31 chr31_12448232   Sample    G    A        0      0        2 
  31 chr31_12450162     AAsi    A    T        0      0        2 
  31 chr31_12450162     AKia    A    T        0      0        2 
  31 chr31_12450162     AOna    A    T      0.5      1        2 
  31 chr31_12450162     ASom    A    T        0      0        2 
  31 chr31_12450162     HCab    A    T        0      0        2 
  31 chr31_12450162     HPrz    A    T        0      0        2 
  31 chr31_12450162     ZBoe    A    T        0      0        2 
  31 chr31_12450162     ZGre    A    T        0      0        2 
  31 chr31_12450162     ZHar    A    T        0      0        2 
  31 chr31_12450162   Sample    A    T        0      0        2 
  31 chr31_12451948     AAsi    A    G        0      0        2 
  31 chr31_12451948     AKia    A    G        0      0        2 
  31 chr31_12451948     AOna    A    G        0      0        2 
  31 chr31_12451948     ASom    A    G        0      0        2 
  31 chr31_12451948     HCab    A    G        0      0        2 
  31 chr31_12451948     HPrz    A    G        0      0        2 
  31 chr31_12451948     ZBoe    A    G        0      0        2 
  31 chr31_12451948     ZGre    A    G        0      0        2 
  31 chr31_12451948     ZHar    A    G        1      2        2 
  31 chr31_12451948   Sample    A    G        0      0        2 
  31 chr31_12457505     AAsi    C    A        0      0        2 
  31 chr31_12457505     AKia    C    A        0      0        2 
  31 chr31_12457505     AOna    C    A        0      0        2 
  31 chr31_12457505     ASom    C    A        0      0        2 
  31 chr31_12457505     HCab    C    A        1      2        2 
  31 chr31_12457505     HPrz    C    A        1      2        2 
  31 chr31_12457505     ZBoe    C    A        0      0        2 
  31 chr31_12457505     ZGre    C    A        0      0        2 
  31 chr31_12457505     ZHar    C    A        0      0        2 
  31 chr31_12457505   Sample    C    A        0      0        2 
  31 chr31_12467202     AAsi    A    C        0      0        2 
  31 chr31_12467202     AKia    A    C        0      0        2 
  31 chr31_12467202     AOna    A    C        0      0        2 
  31 chr31_12467202     ASom    A    C        0      0        2 
  31 chr31_12467202     HCab    A    C      0.5      1        2 
  31 chr31_12467202     HPrz    A    C        1      2        2 
  31 chr31_12467202     ZBoe    A    C        0      0        2 
  31 chr31_12467202     ZGre    A    C        0      0        2 
  31 chr31_12467202     ZHar    A    C        0      0        2 
  31 chr31_12467202   Sample    A    C        0      0        2 
  31 chr31_12471851     AAsi    G    A        0      0        2 
  31 chr31_12471851     AKia    G    A        0      0        2 
  31 chr31_12471851     AOna    G    A        0      0        2 
  31 chr31_12471851     ASom    G    A        0      0        2 
  31 chr31_12471851     HCab    G    A        0      0        2 
  31 chr31_12471851     HPrz    G    A      0.5      1        2 
  31 chr31_12471851     ZBoe    G    A        0      0        2 
  31 chr31_12471851     ZGre    G    A        0      0        2 
  31 chr31_12471851     ZHar    G    A        0      0        2 
  31 chr31_12471851   Sample    G    A        0      0        2 
  31 chr31_12484318     AAsi    G    A        0      0        2 
  31 chr31_12484318     AKia    G    A        1      2        2 
  31 chr31_12484318     AOna    G    A        1      2        2 
  31 chr31_12484318     ASom    G    A        0      0        2 
  31 chr31_12484318     HCab    G    A        0      0        2 
  31 chr31_12484318     HPrz    G    A        0      0        2 
  31 chr31_12484318     ZBoe    G    A        0      0        2 
  31 chr31_12484318     ZGre    G    A        0      0        2 
  31 chr31_12484318     ZHar    G    A        0      0        2 
  31 chr31_12484318   Sample    G    A        0      0        2 
  31 chr31_12494844     AAsi    G    A        0      0        2 
  31 chr31_12494844     AKia    G    A        0      0        2 
  31 chr31_12494844     AOna    G    A      0.5      1        2 
  31 chr31_12494844     ASom    G    A        0      0        2 
  31 chr31_12494844     HCab    G    A        0      0        2 
  31 chr31_12494844     HPrz    G    A        0      0        2 
  31 chr31_12494844     ZBoe    G    A        0      0        2 
  31 chr31_12494844     ZGre    G    A        0      0        2 
  31 chr31_12494844     ZHar    G    A        0      0        2 
  31 chr31_12494844   Sample    G    A        0      0        2 
  31 chr31_12499460     AAsi    C    T        0      0        2 
  31 chr31_12499460     AKia    C    T        0      0        2 
  31 chr31_12499460     AOna    C    T        0      0        2 
  31 chr31_12499460     ASom    C    T        0      0        2 
  31 chr31_12499460     HCab    C    T        0      0        2 
  31 chr31_12499460     HPrz    C    T        0      0        2 
  31 chr31_12499460     ZBoe    C    T      0.5      1        2 
  31 chr31_12499460     ZGre    C    T        0      0        2 
  31 chr31_12499460     ZHar    C    T        0      0        2 
  31 chr31_12499460   Sample    C    T        0      0        2 
  31 chr31_12501921     AAsi    T    C      0.5      1        2 
  31 chr31_12501921     AKia    T    C        0      0        2 
  31 chr31_12501921     AOna    T    C        0      0        2 
  31 chr31_12501921     ASom    T    C        0      0        2 
  31 chr31_12501921     HCab    T    C        0      0        2 
  31 chr31_12501921     HPrz    T    C        0      0        2 
  31 chr31_12501921     ZBoe    T    C        0      0        2 
  31 chr31_12501921     ZGre    T    C        0      0        2 
  31 chr31_12501921     ZHar    T    C        0      0        2 
  31 chr31_12501921   Sample    T    C        0      0        2 
  31 chr31_12507525     AAsi    A    G        0      0        2 
  31 chr31_12507525     AKia    A    G        0      0        2 
  31 chr31_12507525     AOna    A    G      0.5      1        2 
  31 chr31_12507525     ASom    A    G        0      0        2 
  31 chr31_12507525     HCab    A    G        0      0        2 
  31 chr31_12507525     HPrz    A    G        0      0        2 
  31 chr31_12507525     ZBoe    A    G        0      0        2 
  31 chr31_12507525     ZGre    A    G        0      0        2 
  31 chr31_12507525     ZHar    A    G        0      0        2 
  31 chr31_12507525   Sample    A    G        0      0        2 
  31 chr31_12514398     AAsi    A    G        0      0        2 
  31 chr31_12514398     AKia    A    G        0      0        2 
  31 chr31_12514398     AOna    A    G        0      0        2 
  31 chr31_12514398     ASom    A    G        0      0        2 
  31 chr31_12514398     HCab    A    G        0      0        2 
  31 chr31_12514398     HPrz    A    G        0      0        2 
  31 chr31_12514398     ZBoe    A    G        0      0        2 
  31 chr31_12514398     ZGre    A    G      0.5      1        2 
  31 chr31_12514398     ZHar    A    G        0      0        2 
  31 chr31_12514398   Sample    A    G        0      0        2 
  31 chr31_12526595     AAsi    A    G        0      0        2 
  31 chr31_12526595     AKia    A    G        0      0        2 
  31 chr31_12526595     AOna    A    G        0      0        2 
  31 chr31_12526595     ASom    A    G        0      0        2 
  31 chr31_12526595     HCab    A    G        0      0        2 
  31 chr31_12526595     HPrz    A    G        0      0        2 
  31 chr31_12526595     ZBoe    A    G      0.5      1        2 
  31 chr31_12526595     ZGre    A    G        0      0        2 
  31 chr31_12526595     ZHar    A    G        0      0        2 
  31 chr31_12526595   Sample    A    G        0      0        2 
  31 chr31_12531976     AAsi    C    A        0      0        2 
  31 chr31_12531976     AKia    C    A        0      0        2 
  31 chr31_12531976     AOna    C    A        0      0        2 
  31 chr31_12531976     ASom    C    A        0      0        2 
  31 chr31_12531976     HCab    C    A        1      2        2 
  31 chr31_12531976     HPrz    C    A        1      2        2 
  31 chr31_12531976     ZBoe    C    A        0      0        2 
  31 chr31_12531976     ZGre    C    A        0      0        2 
  31 chr31_12531976     ZHar    C    A        0      0        2 
  31 chr31_12531976   Sample    C    A        0      0        2 
  31 chr31_12543484     AAsi    C    T        0      0        2 
  31 chr31_12543484     AKia    C    T        0      0        2 
  31 chr31_12543484     AOna    C    T        0      0        2 
  31 chr31_12543484     ASom    C    T        0      0        2 
  31 chr31_12543484     HCab    C    T        0      0        2 
  31 chr31_12543484     HPrz    C    T        0      0        2 
  31 chr31_12543484     ZBoe    C    T        0      0        2 
  31 chr31_12543484     ZGre    C    T        1      2        2 
  31 chr31_12543484     ZHar    C    T        0      0        2 
  31 chr31_12543484   Sample    C    T        0      0        2 
  31 chr31_12549530     AAsi    G    A        0      0        2 
  31 chr31_12549530     AKia    G    A        0      0        2 
  31 chr31_12549530     AOna    G    A        0      0        2 
  31 chr31_12549530     ASom    G    A        0      0        2 
  31 chr31_12549530     HCab    G    A        1      2        2 
  31 chr31_12549530     HPrz    G    A        1      2        2 
  31 chr31_12549530     ZBoe    G    A        0      0        2 
  31 chr31_12549530     ZGre    G    A        0      0        2 
  31 chr31_12549530     ZHar    G    A        0      0        2 
  31 chr31_12549530   Sample    G    A        0      0        2 
  31 chr31_12549537     AAsi    C    A        0      0        2 
  31 chr31_12549537     AKia    C    A        0      0        2 
  31 chr31_12549537     AOna    C    A        0      0        2 
  31 chr31_12549537     ASom    C    A        0      0        2 
  31 chr31_12549537     HCab    C    A        0      0        2 
  31 chr31_12549537     HPrz    C    A        0      0        2 
  31 chr31_12549537     ZBoe    C    A        1      2        2 
  31 chr31_12549537     ZGre    C    A        0      0        2 
  31 chr31_12549537     ZHar    C    A        0      0        2 
  31 chr31_12549537   Sample    C    A        0      0        2 
  31 chr31_12555462     AAsi    T    C        0      0        2 
  31 chr31_12555462     AKia    T    C        0      0        2 
  31 chr31_12555462     AOna    T    C        0      0        2 
  31 chr31_12555462     ASom    T    C        0      0        2 
  31 chr31_12555462     HCab    T    C        0      0        2 
  31 chr31_12555462     HPrz    T    C        0      0        2 
  31 chr31_12555462     ZBoe    T    C      0.5      1        2 
  31 chr31_12555462     ZGre    T    C        0      0        2 
  31 chr31_12555462     ZHar    T    C        0      0        2 
  31 chr31_12555462   Sample    T    C        0      0        2 
  31 chr31_12560466     AAsi    A    G        0      0        2 
  31 chr31_12560466     AKia    A    G        0      0        2 
  31 chr31_12560466     AOna    A    G        0      0        2 
  31 chr31_12560466     ASom    A    G        0      0        2 
  31 chr31_12560466     HCab    A    G        1      2        2 
  31 chr31_12560466     HPrz    A    G        1      2        2 
  31 chr31_12560466     ZBoe    A    G        0      0        2 
  31 chr31_12560466     ZGre    A    G        0      0        2 
  31 chr31_12560466     ZHar    A    G        0      0        2 
  31 chr31_12560466   Sample    A    G        0      0        2 
  31 chr31_12562647     AAsi    C    T        0      0        2 
  31 chr31_12562647     AKia    C    T        0      0        2 
  31 chr31_12562647     AOna    C    T        0      0        2 
  31 chr31_12562647     ASom    C    T        0      0        2 
  31 chr31_12562647     HCab    C    T        0      0        2 
  31 chr31_12562647     HPrz    C    T        0      0        2 
  31 chr31_12562647     ZBoe    C    T      0.5      1        2 
  31 chr31_12562647     ZGre    C    T        0      0        2 
  31 chr31_12562647     ZHar    C    T        0      0        2 
  31 chr31_12562647   Sample    C    T        0      0        2 
  31 chr31_12565152     AAsi    C    A        0      0        2 
  31 chr31_12565152     AKia    C    A        0      0        2 
  31 chr31_12565152     AOna    C    A        0      0        2 
  31 chr31_12565152     ASom    C    A        0      0        2 
  31 chr31_12565152     HCab    C    A        0      0        2 
  31 chr31_12565152     HPrz    C    A        0      0        2 
  31 chr31_12565152     ZBoe    C    A        1      2        2 
  31 chr31_12565152     ZGre    C    A        0      0        2 
  31 chr31_12565152     ZHar    C    A        0      0        2 
  31 chr31_12565152   Sample    C    A        0      0        2 
  31 chr31_12566430     AAsi    A    G        0      0        2 
  31 chr31_12566430     AKia    A    G        0      0        2 
  31 chr31_12566430     AOna    A    G        0      0        2 
  31 chr31_12566430     ASom    A    G        0      0        2 
  31 chr31_12566430     HCab    A    G        0      0        2 
  31 chr31_12566430     HPrz    A    G        0      0        2 
  31 chr31_12566430     ZBoe    A    G      0.5      1        2 
  31 chr31_12566430     ZGre    A    G        0      0        2 
  31 chr31_12566430     ZHar    A    G        0      0        2 
  31 chr31_12566430   Sample    A    G        0      0        2 
  31 chr31_12566613     AAsi    A    G        0      0        2 
  31 chr31_12566613     AKia    A    G        0      0        2 
  31 chr31_12566613     AOna    A    G        0      0        2 
  31 chr31_12566613     ASom    A    G        0      0        2 
  31 chr31_12566613     HCab    A    G        0      0        2 
  31 chr31_12566613     HPrz    A    G        0      0        2 
  31 chr31_12566613     ZBoe    A    G        1      2        2 
  31 chr31_12566613     ZGre    A    G        0      0        2 
  31 chr31_12566613     ZHar    A    G        0      0        2 
  31 chr31_12566613   Sample    A    G        0      0        2 
  31 chr31_12575168     AAsi    A    G        0      0        2 
  31 chr31_12575168     AKia    A    G        0      0        2 
  31 chr31_12575168     AOna    A    G        0      0        2 
  31 chr31_12575168     ASom    A    G        0      0        2 
  31 chr31_12575168     HCab    A    G        0      0        2 
  31 chr31_12575168     HPrz    A    G        0      0        2 
  31 chr31_12575168     ZBoe    A    G      0.5      1        2 
  31 chr31_12575168     ZGre    A    G        0      0        2 
  31 chr31_12575168     ZHar    A    G        0      0        2 
  31 chr31_12575168   Sample    A    G        0      0        2 
  31 chr31_12575656     AAsi    A    G        0      0        2 
  31 chr31_12575656     AKia    A    G      0.5      1        2 
  31 chr31_12575656     AOna    A    G        0      0        2 
  31 chr31_12575656     ASom    A    G        0      0        2 
  31 chr31_12575656     HCab    A    G        0      0        2 
  31 chr31_12575656     HPrz    A    G        0      0        2 
  31 chr31_12575656     ZBoe    A    G        0      0        2 
  31 chr31_12575656     ZGre    A    G        0      0        2 
  31 chr31_12575656     ZHar    A    G        0      0        2 
  31 chr31_12575656   Sample    A    G        0      0        2 
  31 chr31_12582713     AAsi    G    A        1      2        2 
  31 chr31_12582713     AKia    G    A        0      0        2 
  31 chr31_12582713     AOna    G    A        0      0        2 
  31 chr31_12582713     ASom    G    A        0      0        2 
  31 chr31_12582713     HCab    G    A        0      0        2 
  31 chr31_12582713     HPrz    G    A        0      0        2 
  31 chr31_12582713     ZBoe    G    A        0      0        2 
  31 chr31_12582713     ZGre    G    A        0      0        2 
  31 chr31_12582713     ZHar    G    A        0      0        2 
  31 chr31_12582713   Sample    G    A        0      0        2 
  31 chr31_12585445     AAsi    C    T        0      0        2 
  31 chr31_12585445     AKia    C    T        0      0        2 
  31 chr31_12585445     AOna    C    T        0      0        2 
  31 chr31_12585445     ASom    C    T        0      0        2 
  31 chr31_12585445     HCab    C    T        0      0        2 
  31 chr31_12585445     HPrz    C    T        0      0        2 
  31 chr31_12585445     ZBoe    C    T      0.5      1        2 
  31 chr31_12585445     ZGre    C    T        1      2        2 
  31 chr31_12585445     ZHar    C    T        1      2        2 
  31 chr31_12585445   Sample    C    T        0      0        2 
  31 chr31_12588095     AAsi    C    T        0      0        2 
  31 chr31_12588095     AKia    C    T        0      0        2 
  31 chr31_12588095     AOna    C    T      0.5      1        2 
  31 chr31_12588095     ASom    C    T        0      0        2 
  31 chr31_12588095     HCab    C    T        0      0        2 
  31 chr31_12588095     HPrz    C    T        0      0        2 
  31 chr31_12588095     ZBoe    C    T        0      0        2 
  31 chr31_12588095     ZGre    C    T        0      0        2 
  31 chr31_12588095     ZHar    C    T        0      0        2 
  31 chr31_12588095   Sample    C    T        0      0        2 
  31 chr31_12590599     AAsi    T    C        0      0        2 
  31 chr31_12590599     AKia    T    C        0      0        2 
  31 chr31_12590599     AOna    T    C      0.5      1        2 
  31 chr31_12590599     ASom    T    C        0      0        2 
  31 chr31_12590599     HCab    T    C        0      0        2 
  31 chr31_12590599     HPrz    T    C        0      0        2 
  31 chr31_12590599     ZBoe    T    C        0      0        2 
  31 chr31_12590599     ZGre    T    C        0      0        2 
  31 chr31_12590599     ZHar    T    C        0      0        2 
  31 chr31_12590599   Sample    T    C        0      0        2 
  31 chr31_12597151     AAsi    C    G        0      0        2 
  31 chr31_12597151     AKia    C    G        0      0        2 
  31 chr31_12597151     AOna    C    G        0      0        2 
  31 chr31_12597151     ASom    C    G        0      0        2 
  31 chr31_12597151     HCab    C    G        0      0        2 
  31 chr31_12597151     HPrz    C    G      0.5      1        2 
  31 chr31_12597151     ZBoe    C    G        0      0        2 
  31 chr31_12597151     ZGre    C    G        0      0        2 
  31 chr31_12597151     ZHar    C    G        0      0        2 
  31 chr31_12597151   Sample    C    G        0      0        2 
  31 chr31_12600969     AAsi    G    C        0      0        2 
  31 chr31_12600969     AKia    G    C        1      2        2 
  31 chr31_12600969     AOna    G    C        1      2        2 
  31 chr31_12600969     ASom    G    C        0      0        2 
  31 chr31_12600969     HCab    G    C        0      0        2 
  31 chr31_12600969     HPrz    G    C        0      0        2 
  31 chr31_12600969     ZBoe    G    C        0      0        2 
  31 chr31_12600969     ZGre    G    C        0      0        2 
  31 chr31_12600969     ZHar    G    C        0      0        2 
  31 chr31_12600969   Sample    G    C        0      0        2 
  31 chr31_12607393     AAsi    C    A        0      0        2 
  31 chr31_12607393     AKia    C    A      0.5      1        2 
  31 chr31_12607393     AOna    C    A        0      0        2 
  31 chr31_12607393     ASom    C    A        0      0        2 
  31 chr31_12607393     HCab    C    A        0      0        2 
  31 chr31_12607393     HPrz    C    A        0      0        2 
  31 chr31_12607393     ZBoe    C    A        0      0        2 
  31 chr31_12607393     ZGre    C    A        0      0        2 
  31 chr31_12607393     ZHar    C    A        0      0        2 
  31 chr31_12607393   Sample    C    A        0      0        2 
  31 chr31_12608826     AAsi    T    C        0      0        2 
  31 chr31_12608826     AKia    T    C        0      0        2 
  31 chr31_12608826     AOna    T    C        0      0        2 
  31 chr31_12608826     ASom    T    C        0      0        2 
  31 chr31_12608826     HCab    T    C        0      0        2 
  31 chr31_12608826     HPrz    T    C        0      0        2 
  31 chr31_12608826     ZBoe    T    C        0      0        2 
  31 chr31_12608826     ZGre    T    C        0      0        2 
  31 chr31_12608826     ZHar    T    C        1      2        2 
  31 chr31_12608826   Sample    T    C        0      0        2 
  31 chr31_12617601     AAsi    A    G        0      0        2 
  31 chr31_12617601     AKia    A    G        0      0        2 
  31 chr31_12617601     AOna    A    G        0      0        2 
  31 chr31_12617601     ASom    A    G        0      0        2 
  31 chr31_12617601     HCab    A    G        0      0        2 
  31 chr31_12617601     HPrz    A    G        0      0        2 
  31 chr31_12617601     ZBoe    A    G        0      0        2 
  31 chr31_12617601     ZGre    A    G        0      0        2 
  31 chr31_12617601     ZHar    A    G        1      2        2 
  31 chr31_12617601   Sample    A    G        0      0        2 
  31 chr31_12619334     AAsi    G    C        0      0        2 
  31 chr31_12619334     AKia    G    C        0      0        2 
  31 chr31_12619334     AOna    G    C        0      0        2 
  31 chr31_12619334     ASom    G    C        0      0        2 
  31 chr31_12619334     HCab    G    C        1      2        2 
  31 chr31_12619334     HPrz    G    C        1      2        2 
  31 chr31_12619334     ZBoe    G    C        0      0        2 
  31 chr31_12619334     ZGre    G    C        0      0        2 
  31 chr31_12619334     ZHar    G    C        0      0        2 
  31 chr31_12619334   Sample    G    C        0      0        2 
  31 chr31_12623065     AAsi    C    T        0      0        2 
  31 chr31_12623065     AKia    C    T        0      0        2 
  31 chr31_12623065     AOna    C    T        0      0        2 
  31 chr31_12623065     ASom    C    T        0      0        2 
  31 chr31_12623065     HCab    C    T        0      0        2 
  31 chr31_12623065     HPrz    C    T        0      0        2 
  31 chr31_12623065     ZBoe    C    T        0      0        2 
  31 chr31_12623065     ZGre    C    T        0      0        2 
  31 chr31_12623065     ZHar    C    T      0.5      1        2 
  31 chr31_12623065   Sample    C    T        0      0        2 
  31 chr31_12623534     AAsi    C    G        0      0        2 
  31 chr31_12623534     AKia    C    G        0      0        2 
  31 chr31_12623534     AOna    C    G        0      0        2 
  31 chr31_12623534     ASom    C    G        0      0        2 
  31 chr31_12623534     HCab    C    G        0      0        2 
  31 chr31_12623534     HPrz    C    G        0      0        2 
  31 chr31_12623534     ZBoe    C    G        0      0        2 
  31 chr31_12623534     ZGre    C    G        0      0        2 
  31 chr31_12623534     ZHar    C    G        1      2        2 
  31 chr31_12623534   Sample    C    G        0      0        2 
  31 chr31_12626497     AAsi    A    G        0      0        2 
  31 chr31_12626497     AKia    A    G        0      0        2 
  31 chr31_12626497     AOna    A    G        0      0        2 
  31 chr31_12626497     ASom    A    G        0      0        2 
  31 chr31_12626497     HCab    A    G        0      0        2 
  31 chr31_12626497     HPrz    A    G        0      0        2 
  31 chr31_12626497     ZBoe    A    G        0      0        2 
  31 chr31_12626497     ZGre    A    G      0.5      1        2 
  31 chr31_12626497     ZHar    A    G        0      0        2 
  31 chr31_12626497   Sample    A    G        0      0        2 
  31 chr31_12656863     AAsi    T    C        0      0        2 
  31 chr31_12656863     AKia    T    C      0.5      1        2 
  31 chr31_12656863     AOna    T    C        0      0        2 
  31 chr31_12656863     ASom    T    C        0      0        2 
  31 chr31_12656863     HCab    T    C        0      0        2 
  31 chr31_12656863     HPrz    T    C        0      0        2 
  31 chr31_12656863     ZBoe    T    C        0      0        2 
  31 chr31_12656863     ZGre    T    C        0      0        2 
  31 chr31_12656863     ZHar    T    C        0      0        2 
  31 chr31_12656863   Sample    T    C        0      0        2 
  31 chr31_12657733     AAsi    G    A        0      0        2 
  31 chr31_12657733     AKia    G    A        0      0        2 
  31 chr31_12657733     AOna    G    A        0      0        2 
  31 chr31_12657733     ASom    G    A        0      0        2 
  31 chr31_12657733     HCab    G    A        1      2        2 
  31 chr31_12657733     HPrz    G    A        1      2        2 
  31 chr31_12657733     ZBoe    G    A        0      0        2 
  31 chr31_12657733     ZGre    G    A        0      0        2 
  31 chr31_12657733     ZHar    G    A        0      0        2 
  31 chr31_12657733   Sample    G    A        0      0        2 
  31 chr31_12660556     AAsi    T    C        0      0        2 
  31 chr31_12660556     AKia    T    C        0      0        2 
  31 chr31_12660556     AOna    T    C        0      0        2 
  31 chr31_12660556     ASom    T    C        0      0        2 
  31 chr31_12660556     HCab    T    C        0      0        2 
  31 chr31_12660556     HPrz    T    C        0      0        2 
  31 chr31_12660556     ZBoe    T    C      0.5      1        2 
  31 chr31_12660556     ZGre    T    C        0      0        2 
  31 chr31_12660556     ZHar    T    C        0      0        2 
  31 chr31_12660556   Sample    T    C        0      0        2 
  31 chr31_12661752     AAsi    T    C        0      0        2 
  31 chr31_12661752     AKia    T    C        0      0        2 
  31 chr31_12661752     AOna    T    C        0      0        2 
  31 chr31_12661752     ASom    T    C        0      0        2 
  31 chr31_12661752     HCab    T    C        0      0        2 
  31 chr31_12661752     HPrz    T    C        0      0        2 
  31 chr31_12661752     ZBoe    T    C      0.5      1        2 
  31 chr31_12661752     ZGre    T    C        0      0        2 
  31 chr31_12661752     ZHar    T    C        0      0        2 
  31 chr31_12661752   Sample    T    C        0      0        2 
  31 chr31_12667148     AAsi    A    C        0      0        2 
  31 chr31_12667148     AKia    A    C        0      0        2 
  31 chr31_12667148     AOna    A    C        0      0        2 
  31 chr31_12667148     ASom    A    C        0      0        2 
  31 chr31_12667148     HCab    A    C        0      0        2 
  31 chr31_12667148     HPrz    A    C        0      0        2 
  31 chr31_12667148     ZBoe    A    C        1      2        2 
  31 chr31_12667148     ZGre    A    C        0      0        2 
  31 chr31_12667148     ZHar    A    C        1      2        2 
  31 chr31_12667148   Sample    A    C        0      0        2 
  31 chr31_12669866     AAsi    G    A        0      0        2 
  31 chr31_12669866     AKia    G    A        0      0        2 
  31 chr31_12669866     AOna    G    A      0.5      1        2 
  31 chr31_12669866     ASom    G    A        0      0        2 
  31 chr31_12669866     HCab    G    A        0      0        2 
  31 chr31_12669866     HPrz    G    A        0      0        2 
  31 chr31_12669866     ZBoe    G    A        0      0        2 
  31 chr31_12669866     ZGre    G    A        0      0        2 
  31 chr31_12669866     ZHar    G    A        0      0        2 
  31 chr31_12669866   Sample    G    A        0      0        2 
  31 chr31_12673465     AAsi    T    C        0      0        2 
  31 chr31_12673465     AKia    T    C        0      0        2 
  31 chr31_12673465     AOna    T    C        0      0        2 
  31 chr31_12673465     ASom    T    C        0      0        2 
  31 chr31_12673465     HCab    T    C        0      0        2 
  31 chr31_12673465     HPrz    T    C        0      0        2 
  31 chr31_12673465     ZBoe    T    C        0      0        2 
  31 chr31_12673465     ZGre    T    C      0.5      1        2 
  31 chr31_12673465     ZHar    T    C        0      0        2 
  31 chr31_12673465   Sample    T    C        0      0        2 
  31 chr31_12676542     AAsi    C    T        0      0        2 
  31 chr31_12676542     AKia    C    T        1      2        2 
  31 chr31_12676542     AOna    C    T      0.5      1        2 
  31 chr31_12676542     ASom    C    T        0      0        2 
  31 chr31_12676542     HCab    C    T        0      0        2 
  31 chr31_12676542     HPrz    C    T        0      0        2 
  31 chr31_12676542     ZBoe    C    T        0      0        2 
  31 chr31_12676542     ZGre    C    T        0      0        2 
  31 chr31_12676542     ZHar    C    T        0      0        2 
  31 chr31_12676542   Sample    C    T        0      0        2 
  31 chr31_12676887     AAsi    T    C        0      0        2 
  31 chr31_12676887     AKia    T    C        0      0        2 
  31 chr31_12676887     AOna    T    C        0      0        2 
  31 chr31_12676887     ASom    T    C        0      0        2 
  31 chr31_12676887     HCab    T    C        0      0        2 
  31 chr31_12676887     HPrz    T    C        0      0        2 
  31 chr31_12676887     ZBoe    T    C      0.5      1        2 
  31 chr31_12676887     ZGre    T    C        0      0        2 
  31 chr31_12676887     ZHar    T    C        0      0        2 
  31 chr31_12676887   Sample    T    C        0      0        2 
  31 chr31_12678694     AAsi    G    A        0      0        2 
  31 chr31_12678694     AKia    G    A        0      0        2 
  31 chr31_12678694     AOna    G    A      0.5      1        2 
  31 chr31_12678694     ASom    G    A        0      0        2 
  31 chr31_12678694     HCab    G    A        0      0        2 
  31 chr31_12678694     HPrz    G    A        0      0        2 
  31 chr31_12678694     ZBoe    G    A        0      0        2 
  31 chr31_12678694     ZGre    G    A        0      0        2 
  31 chr31_12678694     ZHar    G    A        0      0        2 
  31 chr31_12678694   Sample    G    A        0      0        2 
  31 chr31_12681385     AAsi    T    C        0      0        2 
  31 chr31_12681385     AKia    T    C        0      0        2 
  31 chr31_12681385     AOna    T    C        0      0        2 
  31 chr31_12681385     ASom    T    C        0      0        2 
  31 chr31_12681385     HCab    T    C        1      2        2 
  31 chr31_12681385     HPrz    T    C        1      2        2 
  31 chr31_12681385     ZBoe    T    C        0      0        2 
  31 chr31_12681385     ZGre    T    C        0      0        2 
  31 chr31_12681385     ZHar    T    C        0      0        2 
  31 chr31_12681385   Sample    T    C        0      0        2 
  31 chr31_12681803     AAsi    C    T        0      0        2 
  31 chr31_12681803     AKia    C    T        1      2        2 
  31 chr31_12681803     AOna    C    T        0      0        2 
  31 chr31_12681803     ASom    C    T        0      0        2 
  31 chr31_12681803     HCab    C    T        0      0        2 
  31 chr31_12681803     HPrz    C    T        0      0        2 
  31 chr31_12681803     ZBoe    C    T        0      0        2 
  31 chr31_12681803     ZGre    C    T        0      0        2 
  31 chr31_12681803     ZHar    C    T        0      0        2 
  31 chr31_12681803   Sample    C    T        0      0        2 
  31 chr31_12681875     AAsi    T    C        0      0        2 
  31 chr31_12681875     AKia    T    C        0      0        2 
  31 chr31_12681875     AOna    T    C        0      0        2 
  31 chr31_12681875     ASom    T    C        0      0        2 
  31 chr31_12681875     HCab    T    C        0      0        2 
  31 chr31_12681875     HPrz    T    C        0      0        2 
  31 chr31_12681875     ZBoe    T    C      0.5      1        2 
  31 chr31_12681875     ZGre    T    C        0      0        2 
  31 chr31_12681875     ZHar    T    C        0      0        2 
  31 chr31_12681875   Sample    T    C        0      0        2 
  31 chr31_12689615     AAsi    G    A      0.5      1        2 
  31 chr31_12689615     AKia    G    A        0      0        2 
  31 chr31_12689615     AOna    G    A        0      0        2 
  31 chr31_12689615     ASom    G    A        0      0        2 
  31 chr31_12689615     HCab    G    A        0      0        2 
  31 chr31_12689615     HPrz    G    A        0      0        2 
  31 chr31_12689615     ZBoe    G    A        0      0        2 
  31 chr31_12689615     ZGre    G    A        0      0        2 
  31 chr31_12689615     ZHar    G    A        0      0        2 
  31 chr31_12689615   Sample    G    A        0      0        2 
  31 chr31_12697721     AAsi    A    G        0      0        2 
  31 chr31_12697721     AKia    A    G        0      0        2 
  31 chr31_12697721     AOna    A    G        0      0        2 
  31 chr31_12697721     ASom    A    G        0      0        2 
  31 chr31_12697721     HCab    A    G        0      0        2 
  31 chr31_12697721     HPrz    A    G      0.5      1        2 
  31 chr31_12697721     ZBoe    A    G        0      0        2 
  31 chr31_12697721     ZGre    A    G        0      0        2 
  31 chr31_12697721     ZHar    A    G        0      0        2 
  31 chr31_12697721   Sample    A    G        0      0        2 
  31 chr31_12714067     AAsi    C    T        0      0        2 
  31 chr31_12714067     AKia    C    T        0      0        2 
  31 chr31_12714067     AOna    C    T        0      0        2 
  31 chr31_12714067     ASom    C    T        0      0        2 
  31 chr31_12714067     HCab    C    T        0      0        2 
  31 chr31_12714067     HPrz    C    T      0.5      1        2 
  31 chr31_12714067     ZBoe    C    T        0      0        2 
  31 chr31_12714067     ZGre    C    T        0      0        2 
  31 chr31_12714067     ZHar    C    T        0      0        2 
  31 chr31_12714067   Sample    C    T        0      0        2 
  31 chr31_12714762     AAsi    C    T        0      0        2 
  31 chr31_12714762     AKia    C    T        0      0        2 
  31 chr31_12714762     AOna    C    T        0      0        2 
  31 chr31_12714762     ASom    C    T        0      0        2 
  31 chr31_12714762     HCab    C    T      0.5      1        2 
  31 chr31_12714762     HPrz    C    T        0      0        2 
  31 chr31_12714762     ZBoe    C    T        0      0        2 
  31 chr31_12714762     ZGre    C    T        0      0        2 
  31 chr31_12714762     ZHar    C    T        0      0        2 
  31 chr31_12714762   Sample    C    T        0      0        2 
  31 chr31_12716047     AAsi    T    C        0      0        2 
  31 chr31_12716047     AKia    T    C        1      2        2 
  31 chr31_12716047     AOna    T    C        0      0        2 
  31 chr31_12716047     ASom    T    C        0      0        2 
  31 chr31_12716047     HCab    T    C        0      0        2 
  31 chr31_12716047     HPrz    T    C        0      0        2 
  31 chr31_12716047     ZBoe    T    C        0      0        2 
  31 chr31_12716047     ZGre    T    C        0      0        2 
  31 chr31_12716047     ZHar    T    C        0      0        2 
  31 chr31_12716047   Sample    T    C        0      0        2 
  31 chr31_12718637     AAsi    C    G        0      0        2 
  31 chr31_12718637     AKia    C    G        0      0        2 
  31 chr31_12718637     AOna    C    G        0      0        2 
  31 chr31_12718637     ASom    C    G        0      0        2 
  31 chr31_12718637     HCab    C    G        0      0        2 
  31 chr31_12718637     HPrz    C    G        0      0        2 
  31 chr31_12718637     ZBoe    C    G        0      0        2 
  31 chr31_12718637     ZGre    C    G        0      0        2 
  31 chr31_12718637     ZHar    C    G        1      2        2 
  31 chr31_12718637   Sample    C    G        0      0        2 
  31 chr31_12720860     AAsi    A    G        0      0        2 
  31 chr31_12720860     AKia    A    G        0      0        2 
  31 chr31_12720860     AOna    A    G        0      0        2 
  31 chr31_12720860     ASom    A    G        0      0        2 
  31 chr31_12720860     HCab    A    G        0      0        2 
  31 chr31_12720860     HPrz    A    G        0      0        2 
  31 chr31_12720860     ZBoe    A    G        0      0        2 
  31 chr31_12720860     ZGre    A    G      0.5      1        2 
  31 chr31_12720860     ZHar    A    G        0      0        2 
  31 chr31_12720860   Sample    A    G        0      0        2 
  31 chr31_12721080     AAsi    A    G        0      0        2 
  31 chr31_12721080     AKia    A    G        0      0        2 
  31 chr31_12721080     AOna    A    G        0      0        2 
  31 chr31_12721080     ASom    A    G        0      0        2 
  31 chr31_12721080     HCab    A    G        0      0        2 
  31 chr31_12721080     HPrz    A    G        0      0        2 
  31 chr31_12721080     ZBoe    A    G        0      0        2 
  31 chr31_12721080     ZGre    A    G      0.5      1        2 
  31 chr31_12721080     ZHar    A    G        0      0        2 
  31 chr31_12721080   Sample    A    G        0      0        2 
  31 chr31_12721792     AAsi    G    A        0      0        2 
  31 chr31_12721792     AKia    G    A        1      2        2 
  31 chr31_12721792     AOna    G    A        0      0        2 
  31 chr31_12721792     ASom    G    A        0      0        2 
  31 chr31_12721792     HCab    G    A        0      0        2 
  31 chr31_12721792     HPrz    G    A        0      0        2 
  31 chr31_12721792     ZBoe    G    A        0      0        2 
  31 chr31_12721792     ZGre    G    A        0      0        2 
  31 chr31_12721792     ZHar    G    A        0      0        2 
  31 chr31_12721792   Sample    G    A        0      0        2 
  31 chr31_12726849     AAsi    C    T        0      0        2 
  31 chr31_12726849     AKia    C    T        0      0        2 
  31 chr31_12726849     AOna    C    T        0      0        2 
  31 chr31_12726849     ASom    C    T        0      0        2 
  31 chr31_12726849     HCab    C    T        1      2        2 
  31 chr31_12726849     HPrz    C    T        1      2        2 
  31 chr31_12726849     ZBoe    C    T        0      0        2 
  31 chr31_12726849     ZGre    C    T        0      0        2 
  31 chr31_12726849     ZHar    C    T        0      0        2 
  31 chr31_12726849   Sample    C    T        0      0        2 
  31 chr31_12727688     AAsi    A    G        0      0        2 
  31 chr31_12727688     AKia    A    G        0      0        2 
  31 chr31_12727688     AOna    A    G        0      0        2 
  31 chr31_12727688     ASom    A    G        0      0        2 
  31 chr31_12727688     HCab    A    G        1      2        2 
  31 chr31_12727688     HPrz    A    G        1      2        2 
  31 chr31_12727688     ZBoe    A    G        0      0        2 
  31 chr31_12727688     ZGre    A    G        0      0        2 
  31 chr31_12727688     ZHar    A    G        0      0        2 
  31 chr31_12727688   Sample    A    G        0      0        2 
  31 chr31_12728463     AAsi    T    C        0      0        2 
  31 chr31_12728463     AKia    T    C        0      0        2 
  31 chr31_12728463     AOna    T    C      0.5      1        2 
  31 chr31_12728463     ASom    T    C        0      0        2 
  31 chr31_12728463     HCab    T    C        1      2        2 
  31 chr31_12728463     HPrz    T    C        1      2        2 
  31 chr31_12728463     ZBoe    T    C        0      0        2 
  31 chr31_12728463     ZGre    T    C        0      0        2 
  31 chr31_12728463     ZHar    T    C        0      0        2 
  31 chr31_12728463   Sample    T    C        0      0        2 
  31 chr31_12729378     AAsi    C    T        0      0        2 
  31 chr31_12729378     AKia    C    T        0      0        2 
  31 chr31_12729378     AOna    C    T        0      0        2 
  31 chr31_12729378     ASom    C    T        0      0        2 
  31 chr31_12729378     HCab    C    T        0      0        2 
  31 chr31_12729378     HPrz    C    T        0      0        2 
  31 chr31_12729378     ZBoe    C    T        0      0        2 
  31 chr31_12729378     ZGre    C    T      0.5      1        2 
  31 chr31_12729378     ZHar    C    T        0      0        2 
  31 chr31_12729378   Sample    C    T        0      0        2 
  31 chr31_12730049     AAsi    G    A        0      0        2 
  31 chr31_12730049     AKia    G    A        0      0        2 
  31 chr31_12730049     AOna    G    A        0      0        2 
  31 chr31_12730049     ASom    G    A        0      0        2 
  31 chr31_12730049     HCab    G    A        1      2        2 
  31 chr31_12730049     HPrz    G    A        1      2        2 
  31 chr31_12730049     ZBoe    G    A        0      0        2 
  31 chr31_12730049     ZGre    G    A        0      0        2 
  31 chr31_12730049     ZHar    G    A        0      0        2 
  31 chr31_12730049   Sample    G    A        0      0        2 
  31 chr31_12732513     AAsi    T    G        0      0        2 
  31 chr31_12732513     AKia    T    G        0      0        2 
  31 chr31_12732513     AOna    T    G        0      0        2 
  31 chr31_12732513     ASom    T    G        1      2        2 
  31 chr31_12732513     HCab    T    G        0      0        2 
  31 chr31_12732513     HPrz    T    G        0      0        2 
  31 chr31_12732513     ZBoe    T    G        0      0        2 
  31 chr31_12732513     ZGre    T    G        0      0        2 
  31 chr31_12732513     ZHar    T    G        0      0        2 
  31 chr31_12732513   Sample    T    G        0      0        2 
  31 chr31_12734517     AAsi    C    T        0      0        2 
  31 chr31_12734517     AKia    C    T        0      0        2 
  31 chr31_12734517     AOna    C    T        0      0        2 
  31 chr31_12734517     ASom    C    T        0      0        2 
  31 chr31_12734517     HCab    C    T      0.5      1        2 
  31 chr31_12734517     HPrz    C    T        0      0        2 
  31 chr31_12734517     ZBoe    C    T        0      0        2 
  31 chr31_12734517     ZGre    C    T        0      0        2 
  31 chr31_12734517     ZHar    C    T        0      0        2 
  31 chr31_12734517   Sample    C    T        0      0        2 
  31 chr31_12750648     AAsi    A    G        0      0        2 
  31 chr31_12750648     AKia    A    G      0.5      1        2 
  31 chr31_12750648     AOna    A    G        0      0        2 
  31 chr31_12750648     ASom    A    G        0      0        2 
  31 chr31_12750648     HCab    A    G        1      2        2 
  31 chr31_12750648     HPrz    A    G        1      2        2 
  31 chr31_12750648     ZBoe    A    G        0      0        2 
  31 chr31_12750648     ZGre    A    G        0      0        2 
  31 chr31_12750648     ZHar    A    G        0      0        2 
  31 chr31_12750648   Sample    A    G        0      0        2 
  31 chr31_12750907     AAsi    T    C        0      0        2 
  31 chr31_12750907     AKia    T    C      0.5      1        2 
  31 chr31_12750907     AOna    T    C        0      0        2 
  31 chr31_12750907     ASom    T    C        0      0        2 
  31 chr31_12750907     HCab    T    C        0      0        2 
  31 chr31_12750907     HPrz    T    C        0      0        2 
  31 chr31_12750907     ZBoe    T    C        0      0        2 
  31 chr31_12750907     ZGre    T    C        0      0        2 
  31 chr31_12750907     ZHar    T    C        0      0        2 
  31 chr31_12750907   Sample    T    C        0      0        2 
  31 chr31_12753428     AAsi    G    A        0      0        2 
  31 chr31_12753428     AKia    G    A        0      0        2 
  31 chr31_12753428     AOna    G    A        0      0        2 
  31 chr31_12753428     ASom    G    A        0      0        2 
  31 chr31_12753428     HCab    G    A        1      2        2 
  31 chr31_12753428     HPrz    G    A        1      2        2 
  31 chr31_12753428     ZBoe    G    A        0      0        2 
  31 chr31_12753428     ZGre    G    A        0      0        2 
  31 chr31_12753428     ZHar    G    A        0      0        2 
  31 chr31_12753428   Sample    G    A        0      0        2 
  31 chr31_12754345     AAsi    C    T        0      0        2 
  31 chr31_12754345     AKia    C    T        0      0        2 
  31 chr31_12754345     AOna    C    T        0      0        2 
  31 chr31_12754345     ASom    C    T        0      0        2 
  31 chr31_12754345     HCab    C    T        1      2        2 
  31 chr31_12754345     HPrz    C    T        1      2        2 
  31 chr31_12754345     ZBoe    C    T        0      0        2 
  31 chr31_12754345     ZGre    C    T        0      0        2 
  31 chr31_12754345     ZHar    C    T        0      0        2 
  31 chr31_12754345   Sample    C    T        0      0        2 
  31 chr31_12756106     AAsi    C    T        0      0        2 
  31 chr31_12756106     AKia    C    T        0      0        2 
  31 chr31_12756106     AOna    C    T        0      0        2 
  31 chr31_12756106     ASom    C    T        0      0        2 
  31 chr31_12756106     HCab    C    T        0      0        2 
  31 chr31_12756106     HPrz    C    T        0      0        2 
  31 chr31_12756106     ZBoe    C    T        0      0        2 
  31 chr31_12756106     ZGre    C    T        0      0        2 
  31 chr31_12756106     ZHar    C    T        1      2        2 
  31 chr31_12756106   Sample    C    T        0      0        2 
  31 chr31_12760005     AAsi    T    C        0      0        2 
  31 chr31_12760005     AKia    T    C        0      0        2 
  31 chr31_12760005     AOna    T    C        0      0        2 
  31 chr31_12760005     ASom    T    C        0      0        2 
  31 chr31_12760005     HCab    T    C        1      2        2 
  31 chr31_12760005     HPrz    T    C        1      2        2 
  31 chr31_12760005     ZBoe    T    C        0      0        2 
  31 chr31_12760005     ZGre    T    C        0      0        2 
  31 chr31_12760005     ZHar    T    C        0      0        2 
  31 chr31_12760005   Sample    T    C        0      0        2 
  31 chr31_12760853     AAsi    C    T        0      0        2 
  31 chr31_12760853     AKia    C    T        0      0        2 
  31 chr31_12760853     AOna    C    T        0      0        2 
  31 chr31_12760853     ASom    C    T        0      0        2 
  31 chr31_12760853     HCab    C    T        1      2        2 
  31 chr31_12760853     HPrz    C    T        1      2        2 
  31 chr31_12760853     ZBoe    C    T        0      0        2 
  31 chr31_12760853     ZGre    C    T        0      0        2 
  31 chr31_12760853     ZHar    C    T        0      0        2 
  31 chr31_12760853   Sample    C    T        0      0        2 
  31 chr31_12761075     AAsi    G    C        0      0        2 
  31 chr31_12761075     AKia    G    C        0      0        2 
  31 chr31_12761075     AOna    G    C        0      0        2 
  31 chr31_12761075     ASom    G    C        0      0        2 
  31 chr31_12761075     HCab    G    C        0      0        2 
  31 chr31_12761075     HPrz    G    C        0      0        2 
  31 chr31_12761075     ZBoe    G    C        0      0        2 
  31 chr31_12761075     ZGre    G    C        0      0        2 
  31 chr31_12761075     ZHar    G    C        1      2        2 
  31 chr31_12761075   Sample    G    C        0      0        2 
  31 chr31_12768516     AAsi    A    G        1      2        2 
  31 chr31_12768516     AKia    A    G        0      0        2 
  31 chr31_12768516     AOna    A    G        0      0        2 
  31 chr31_12768516     ASom    A    G        1      2        2 
  31 chr31_12768516     HCab    A    G        0      0        2 
  31 chr31_12768516     HPrz    A    G        0      0        2 
  31 chr31_12768516     ZBoe    A    G        0      0        2 
  31 chr31_12768516     ZGre    A    G        0      0        2 
  31 chr31_12768516     ZHar    A    G        0      0        2 
  31 chr31_12768516   Sample    A    G        1      2        2 
  31 chr31_12772992     AAsi    T    C        0      0        2 
  31 chr31_12772992     AKia    T    C        0      0        2 
  31 chr31_12772992     AOna    T    C        0      0        2 
  31 chr31_12772992     ASom    T    C        0      0        2 
  31 chr31_12772992     HCab    T    C        0      0        2 
  31 chr31_12772992     HPrz    T    C        0      0        2 
  31 chr31_12772992     ZBoe    T    C        0      0        2 
  31 chr31_12772992     ZGre    T    C        1      2        2 
  31 chr31_12772992     ZHar    T    C        0      0        2 
  31 chr31_12772992   Sample    T    C        0      0        2 
  31 chr31_12773079     AAsi    C    T        0      0        2 
  31 chr31_12773079     AKia    C    T        0      0        2 
  31 chr31_12773079     AOna    C    T        0      0        2 
  31 chr31_12773079     ASom    C    T        0      0        2 
  31 chr31_12773079     HCab    C    T        1      2        2 
  31 chr31_12773079     HPrz    C    T        1      2        2 
  31 chr31_12773079     ZBoe    C    T        0      0        2 
  31 chr31_12773079     ZGre    C    T        0      0        2 
  31 chr31_12773079     ZHar    C    T        0      0        2 
  31 chr31_12773079   Sample    C    T        0      0        2 
  31 chr31_12785708     AAsi    T    G        0      0        2 
  31 chr31_12785708     AKia    T    G        1      2        2 
  31 chr31_12785708     AOna    T    G      0.5      1        2 
  31 chr31_12785708     ASom    T    G        0      0        2 
  31 chr31_12785708     HCab    T    G        0      0        2 
  31 chr31_12785708     HPrz    T    G        0      0        2 
  31 chr31_12785708     ZBoe    T    G        0      0        2 
  31 chr31_12785708     ZGre    T    G        0      0        2 
  31 chr31_12785708     ZHar    T    G        0      0        2 
  31 chr31_12785708   Sample    T    G        0      0        2 
  31 chr31_12789268     AAsi    T    C        0      0        2 
  31 chr31_12789268     AKia    T    C        1      2        2 
  31 chr31_12789268     AOna    T    C        0      0        2 
  31 chr31_12789268     ASom    T    C        0      0        2 
  31 chr31_12789268     HCab    T    C        0      0        2 
  31 chr31_12789268     HPrz    T    C      0.5      1        2 
  31 chr31_12789268     ZBoe    T    C        0      0        2 
  31 chr31_12789268     ZGre    T    C        0      0        2 
  31 chr31_12789268     ZHar    T    C        0      0        2 
  31 chr31_12789268   Sample    T    C        0      0        2 
  31 chr31_12795301     AAsi    A    G        0      0        2 
  31 chr31_12795301     AKia    A    G        1      2        2 
  31 chr31_12795301     AOna    A    G        0      0        2 
  31 chr31_12795301     ASom    A    G        0      0        2 
  31 chr31_12795301     HCab    A    G        0      0        2 
  31 chr31_12795301     HPrz    A    G        0      0        2 
  31 chr31_12795301     ZBoe    A    G        0      0        2 
  31 chr31_12795301     ZGre    A    G        0      0        2 
  31 chr31_12795301     ZHar    A    G        0      0        2 
  31 chr31_12795301   Sample    A    G        0      0        2 
  31 chr31_12825272     AAsi    G    T        1      2        2 
  31 chr31_12825272     AKia    G    T        0      0        2 
  31 chr31_12825272     AOna    G    T        0      0        2 
  31 chr31_12825272     ASom    G    T        0      0        2 
  31 chr31_12825272     HCab    G    T        0      0        2 
  31 chr31_12825272     HPrz    G    T        0      0        2 
  31 chr31_12825272     ZBoe    G    T        0      0        2 
  31 chr31_12825272     ZGre    G    T        0      0        2 
  31 chr31_12825272     ZHar    G    T        0      0        2 
  31 chr31_12825272   Sample    G    T        0      0        2 
  31 chr31_12842073     AAsi    C    T        0      0        2 
  31 chr31_12842073     AKia    C    T        0      0        2 
  31 chr31_12842073     AOna    C    T        0      0        2 
  31 chr31_12842073     ASom    C    T        0      0        2 
  31 chr31_12842073     HCab    C    T      0.5      1        2 
  31 chr31_12842073     HPrz    C    T        1      2        2 
  31 chr31_12842073     ZBoe    C    T        0      0        2 
  31 chr31_12842073     ZGre    C    T        0      0        2 
  31 chr31_12842073     ZHar    C    T        0      0        2 
  31 chr31_12842073   Sample    C    T        0      0        2 
  31 chr31_12843581     AAsi    G    A        0      0        2 
  31 chr31_12843581     AKia    G    A        0      0        2 
  31 chr31_12843581     AOna    G    A        0      0        2 
  31 chr31_12843581     ASom    G    A        0      0        2 
  31 chr31_12843581     HCab    G    A        0      0        2 
  31 chr31_12843581     HPrz    G    A        0      0        2 
  31 chr31_12843581     ZBoe    G    A        0      0        2 
  31 chr31_12843581     ZGre    G    A        0      0        2 
  31 chr31_12843581     ZHar    G    A        1      2        2 
  31 chr31_12843581   Sample    G    A        0      0        2 
  31 chr31_12846722     AAsi    G    A        0      0        2 
  31 chr31_12846722     AKia    G    A        0      0        2 
  31 chr31_12846722     AOna    G    A        0      0        2 
  31 chr31_12846722     ASom    G    A        0      0        2 
  31 chr31_12846722     HCab    G    A      0.5      1        2 
  31 chr31_12846722     HPrz    G    A        0      0        2 
  31 chr31_12846722     ZBoe    G    A        0      0        2 
  31 chr31_12846722     ZGre    G    A        0      0        2 
  31 chr31_12846722     ZHar    G    A        0      0        2 
  31 chr31_12846722   Sample    G    A        0      0        2 
  31 chr31_12859275     AAsi    A    C        0      0        2 
  31 chr31_12859275     AKia    A    C        0      0        2 
  31 chr31_12859275     AOna    A    C        0      0        2 
  31 chr31_12859275     ASom    A    C        0      0        2 
  31 chr31_12859275     HCab    A    C        0      0        2 
  31 chr31_12859275     HPrz    A    C        0      0        2 
  31 chr31_12859275     ZBoe    A    C        0      0        2 
  31 chr31_12859275     ZGre    A    C        0      0        2 
  31 chr31_12859275     ZHar    A    C        1      2        2 
  31 chr31_12859275   Sample    A    C        0      0        2 
  31 chr31_12860383     AAsi    T    C        0      0        2 
  31 chr31_12860383     AKia    T    C        0      0        2 
  31 chr31_12860383     AOna    T    C        0      0        2 
  31 chr31_12860383     ASom    T    C        0      0        2 
  31 chr31_12860383     HCab    T    C        0      0        2 
  31 chr31_12860383     HPrz    T    C        0      0        2 
  31 chr31_12860383     ZBoe    T    C      0.5      1        2 
  31 chr31_12860383     ZGre    T    C        0      0        2 
  31 chr31_12860383     ZHar    T    C        0      0        2 
  31 chr31_12860383   Sample    T    C        0      0        2 
  31 chr31_12864173     AAsi    C    T        0      0        2 
  31 chr31_12864173     AKia    C    T        0      0        2 
  31 chr31_12864173     AOna    C    T        0      0        2 
  31 chr31_12864173     ASom    C    T        0      0        2 
  31 chr31_12864173     HCab    C    T        1      2        2 
  31 chr31_12864173     HPrz    C    T        1      2        2 
  31 chr31_12864173     ZBoe    C    T        0      0        2 
  31 chr31_12864173     ZGre    C    T        0      0        2 
  31 chr31_12864173     ZHar    C    T        0      0        2 
  31 chr31_12864173   Sample    C    T        0      0        2 
  31 chr31_12882365     AAsi    G    T        0      0        2 
  31 chr31_12882365     AKia    G    T        0      0        2 
  31 chr31_12882365     AOna    G    T        0      0        2 
  31 chr31_12882365     ASom    G    T        0      0        2 
  31 chr31_12882365     HCab    G    T        1      2        2 
  31 chr31_12882365     HPrz    G    T        1      2        2 
  31 chr31_12882365     ZBoe    G    T        0      0        2 
  31 chr31_12882365     ZGre    G    T        0      0        2 
  31 chr31_12882365     ZHar    G    T        0      0        2 
  31 chr31_12882365   Sample    G    T        0      0        2 
  31 chr31_12883119     AAsi    T    G        0      0        2 
  31 chr31_12883119     AKia    T    G        0      0        2 
  31 chr31_12883119     AOna    T    G        0      0        2 
  31 chr31_12883119     ASom    T    G        0      0        2 
  31 chr31_12883119     HCab    T    G        0      0        2 
  31 chr31_12883119     HPrz    T    G        0      0        2 
  31 chr31_12883119     ZBoe    T    G        0      0        2 
  31 chr31_12883119     ZGre    T    G        0      0        2 
  31 chr31_12883119     ZHar    T    G        1      2        2 
  31 chr31_12883119   Sample    T    G        0      0        2 
  31 chr31_12887061     AAsi    T    A        0      0        2 
  31 chr31_12887061     AKia    T    A        0      0        2 
  31 chr31_12887061     AOna    T    A        0      0        2 
  31 chr31_12887061     ASom    T    A        1      2        2 
  31 chr31_12887061     HCab    T    A        0      0        2 
  31 chr31_12887061     HPrz    T    A        0      0        2 
  31 chr31_12887061     ZBoe    T    A        0      0        2 
  31 chr31_12887061     ZGre    T    A        0      0        2 
  31 chr31_12887061     ZHar    T    A        0      0        2 
  31 chr31_12887061   Sample    T    A        0      0        2 
  31 chr31_12889754     AAsi    A    T        0      0        2 
  31 chr31_12889754     AKia    A    T        0      0        2 
  31 chr31_12889754     AOna    A    T        0      0        2 
  31 chr31_12889754     ASom    A    T        0      0        2 
  31 chr31_12889754     HCab    A    T        0      0        2 
  31 chr31_12889754     HPrz    A    T        0      0        2 
  31 chr31_12889754     ZBoe    A    T        0      0        2 
  31 chr31_12889754     ZGre    A    T        0      0        2 
  31 chr31_12889754     ZHar    A    T        1      2        2 
  31 chr31_12889754   Sample    A    T        0      0        2 
  31 chr31_12892105     AAsi    A    G        0      0        2 
  31 chr31_12892105     AKia    A    G        1      2        2 
  31 chr31_12892105     AOna    A    G        0      0        2 
  31 chr31_12892105     ASom    A    G        0      0        2 
  31 chr31_12892105     HCab    A    G        0      0        2 
  31 chr31_12892105     HPrz    A    G        0      0        2 
  31 chr31_12892105     ZBoe    A    G        0      0        2 
  31 chr31_12892105     ZGre    A    G        0      0        2 
  31 chr31_12892105     ZHar    A    G        0      0        2 
  31 chr31_12892105   Sample    A    G        0      0        2 
  31 chr31_12894647     AAsi    T    C        0      0        2 
  31 chr31_12894647     AKia    T    C        0      0        2 
  31 chr31_12894647     AOna    T    C        0      0        2 
  31 chr31_12894647     ASom    T    C        0      0        2 
  31 chr31_12894647     HCab    T    C        0      0        2 
  31 chr31_12894647     HPrz    T    C        0      0        2 
  31 chr31_12894647     ZBoe    T    C        0      0        2 
  31 chr31_12894647     ZGre    T    C        0      0        2 
  31 chr31_12894647     ZHar    T    C        1      2        2 
  31 chr31_12894647   Sample    T    C        0      0        2 
  31 chr31_12899372     AAsi    C    T        0      0        2 
  31 chr31_12899372     AKia    C    T        0      0        2 
  31 chr31_12899372     AOna    C    T        0      0        2 
  31 chr31_12899372     ASom    C    T        0      0        2 
  31 chr31_12899372     HCab    C    T        0      0        2 
  31 chr31_12899372     HPrz    C    T      0.5      1        2 
  31 chr31_12899372     ZBoe    C    T        0      0        2 
  31 chr31_12899372     ZGre    C    T        0      0        2 
  31 chr31_12899372     ZHar    C    T        0      0        2 
  31 chr31_12899372   Sample    C    T        0      0        2 
  31 chr31_12901850     AAsi    T    C      0.5      1        2 
  31 chr31_12901850     AKia    T    C        0      0        2 
  31 chr31_12901850     AOna    T    C        0      0        2 
  31 chr31_12901850     ASom    T    C        0      0        2 
  31 chr31_12901850     HCab    T    C        0      0        2 
  31 chr31_12901850     HPrz    T    C        0      0        2 
  31 chr31_12901850     ZBoe    T    C        0      0        2 
  31 chr31_12901850     ZGre    T    C        0      0        2 
  31 chr31_12901850     ZHar    T    C        0      0        2 
  31 chr31_12901850   Sample    T    C        0      0        2 
  31 chr31_12904342     AAsi    A    C        0      0        2 
  31 chr31_12904342     AKia    A    C        0      0        2 
  31 chr31_12904342     AOna    A    C        0      0        2 
  31 chr31_12904342     ASom    A    C        0      0        2 
  31 chr31_12904342     HCab    A    C        1      2        2 
  31 chr31_12904342     HPrz    A    C        1      2        2 
  31 chr31_12904342     ZBoe    A    C        0      0        2 
  31 chr31_12904342     ZGre    A    C        0      0        2 
  31 chr31_12904342     ZHar    A    C        0      0        2 
  31 chr31_12904342   Sample    A    C        0      0        2 
  31 chr31_12904421     AAsi    T    C        0      0        2 
  31 chr31_12904421     AKia    T    C        0      0        2 
  31 chr31_12904421     AOna    T    C      0.5      1        2 
  31 chr31_12904421     ASom    T    C        0      0        2 
  31 chr31_12904421     HCab    T    C        0      0        2 
  31 chr31_12904421     HPrz    T    C        0      0        2 
  31 chr31_12904421     ZBoe    T    C        0      0        2 
  31 chr31_12904421     ZGre    T    C        0      0        2 
  31 chr31_12904421     ZHar    T    C        0      0        2 
  31 chr31_12904421   Sample    T    C        0      0        2 
  31 chr31_12907469     AAsi    A    G        0      0        2 
  31 chr31_12907469     AKia    A    G        1      2        2 
  31 chr31_12907469     AOna    A    G        0      0        2 
  31 chr31_12907469     ASom    A    G        0      0        2 
  31 chr31_12907469     HCab    A    G        0      0        2 
  31 chr31_12907469     HPrz    A    G        0      0        2 
  31 chr31_12907469     ZBoe    A    G        0      0        2 
  31 chr31_12907469     ZGre    A    G        0      0        2 
  31 chr31_12907469     ZHar    A    G        0      0        2 
  31 chr31_12907469   Sample    A    G        0      0        2 
  31 chr31_12907570     AAsi    A    G        0      0        2 
  31 chr31_12907570     AKia    A    G        0      0        2 
  31 chr31_12907570     AOna    A    G        0      0        2 
  31 chr31_12907570     ASom    A    G        0      0        2 
  31 chr31_12907570     HCab    A    G        1      2        2 
  31 chr31_12907570     HPrz    A    G        1      2        2 
  31 chr31_12907570     ZBoe    A    G        0      0        2 
  31 chr31_12907570     ZGre    A    G        0      0        2 
  31 chr31_12907570     ZHar    A    G        0      0        2 
  31 chr31_12907570   Sample    A    G        0      0        2 
  31 chr31_12910228     AAsi    A    G      0.5      1        2 
  31 chr31_12910228     AKia    A    G        0      0        2 
  31 chr31_12910228     AOna    A    G        0      0        2 
  31 chr31_12910228     ASom    A    G        0      0        2 
  31 chr31_12910228     HCab    A    G        0      0        2 
  31 chr31_12910228     HPrz    A    G        0      0        2 
  31 chr31_12910228     ZBoe    A    G        0      0        2 
  31 chr31_12910228     ZGre    A    G        0      0        2 
  31 chr31_12910228     ZHar    A    G        0      0        2 
  31 chr31_12910228   Sample    A    G        0      0        2 
  31 chr31_12916517     AAsi    G    A        0      0        2 
  31 chr31_12916517     AKia    G    A        0      0        2 
  31 chr31_12916517     AOna    G    A        0      0        2 
  31 chr31_12916517     ASom    G    A        0      0        2 
  31 chr31_12916517     HCab    G    A        1      2        2 
  31 chr31_12916517     HPrz    G    A        1      2        2 
  31 chr31_12916517     ZBoe    G    A        0      0        2 
  31 chr31_12916517     ZGre    G    A        0      0        2 
  31 chr31_12916517     ZHar    G    A        0      0        2 
  31 chr31_12916517   Sample    G    A        0      0        2 
  31 chr31_12917407     AAsi    T    C        0      0        2 
  31 chr31_12917407     AKia    T    C        1      2        2 
  31 chr31_12917407     AOna    T    C        1      2        2 
  31 chr31_12917407     ASom    T    C        0      0        2 
  31 chr31_12917407     HCab    T    C        0      0        2 
  31 chr31_12917407     HPrz    T    C        0      0        2 
  31 chr31_12917407     ZBoe    T    C        0      0        2 
  31 chr31_12917407     ZGre    T    C        0      0        2 
  31 chr31_12917407     ZHar    T    C        0      0        2 
  31 chr31_12917407   Sample    T    C        0      0        2 
  31 chr31_12934335     AAsi    C    T        0      0        2 
  31 chr31_12934335     AKia    C    T        1      2        2 
  31 chr31_12934335     AOna    C    T        0      0        2 
  31 chr31_12934335     ASom    C    T        0      0        2 
  31 chr31_12934335     HCab    C    T        0      0        2 
  31 chr31_12934335     HPrz    C    T        0      0        2 
  31 chr31_12934335     ZBoe    C    T        0      0        2 
  31 chr31_12934335     ZGre    C    T        0      0        2 
  31 chr31_12934335     ZHar    C    T        0      0        2 
  31 chr31_12934335   Sample    C    T        0      0        2 
  31 chr31_12941366     AAsi    A    C        0      0        2 
  31 chr31_12941366     AKia    A    C        0      0        2 
  31 chr31_12941366     AOna    A    C        0      0        2 
  31 chr31_12941366     ASom    A    C        0      0        2 
  31 chr31_12941366     HCab    A    C        1      2        2 
  31 chr31_12941366     HPrz    A    C        1      2        2 
  31 chr31_12941366     ZBoe    A    C        0      0        2 
  31 chr31_12941366     ZGre    A    C        0      0        2 
  31 chr31_12941366     ZHar    A    C        0      0        2 
  31 chr31_12941366   Sample    A    C        0      0        2 
  31 chr31_12959497     AAsi    G    A        0      0        2 
  31 chr31_12959497     AKia    G    A        0      0        2 
  31 chr31_12959497     AOna    G    A        0      0        2 
  31 chr31_12959497     ASom    G    A        0      0        2 
  31 chr31_12959497     HCab    G    A        1      2        2 
  31 chr31_12959497     HPrz    G    A        1      2        2 
  31 chr31_12959497     ZBoe    G    A        0      0        2 
  31 chr31_12959497     ZGre    G    A        0      0        2 
  31 chr31_12959497     ZHar    G    A        0      0        2 
  31 chr31_12959497   Sample    G    A        0      0        2 
  31 chr31_12960510     AAsi    T    A        0      0        2 
  31 chr31_12960510     AKia    T    A        0      0        2 
  31 chr31_12960510     AOna    T    A        0      0        2 
  31 chr31_12960510     ASom    T    A        0      0        2 
  31 chr31_12960510     HCab    T    A        0      0        2 
  31 chr31_12960510     HPrz    T    A        0      0        2 
  31 chr31_12960510     ZBoe    T    A      0.5      1        2 
  31 chr31_12960510     ZGre    T    A        0      0        2 
  31 chr31_12960510     ZHar    T    A        0      0        2 
  31 chr31_12960510   Sample    T    A        0      0        2 
  31 chr31_12965878     AAsi    T    C        0      0        2 
  31 chr31_12965878     AKia    T    C        0      0        2 
  31 chr31_12965878     AOna    T    C        0      0        2 
  31 chr31_12965878     ASom    T    C        1      2        2 
  31 chr31_12965878     HCab    T    C        0      0        2 
  31 chr31_12965878     HPrz    T    C        0      0        2 
  31 chr31_12965878     ZBoe    T    C        0      0        2 
  31 chr31_12965878     ZGre    T    C        0      0        2 
  31 chr31_12965878     ZHar    T    C        0      0        2 
  31 chr31_12965878   Sample    T    C        0      0        2 
  31 chr31_12971165     AAsi    T    C        0      0        2 
  31 chr31_12971165     AKia    T    C        0      0        2 
  31 chr31_12971165     AOna    T    C        0      0        2 
  31 chr31_12971165     ASom    T    C        0      0        2 
  31 chr31_12971165     HCab    T    C        0      0        2 
  31 chr31_12971165     HPrz    T    C        0      0        2 
  31 chr31_12971165     ZBoe    T    C        0      0        2 
  31 chr31_12971165     ZGre    T    C      0.5      1        2 
  31 chr31_12971165     ZHar    T    C        0      0        2 
  31 chr31_12971165   Sample    T    C        0      0        2 
  31 chr31_12973969     AAsi    G    A        0      0        2 
  31 chr31_12973969     AKia    G    A        0      0        2 
  31 chr31_12973969     AOna    G    A        0      0        2 
  31 chr31_12973969     ASom    G    A        0      0        2 
  31 chr31_12973969     HCab    G    A        0      0        2 
  31 chr31_12973969     HPrz    G    A        0      0        2 
  31 chr31_12973969     ZBoe    G    A        0      0        2 
  31 chr31_12973969     ZGre    G    A        1      2        2 
  31 chr31_12973969     ZHar    G    A        0      0        2 
  31 chr31_12973969   Sample    G    A        0      0        2 
  31 chr31_12975269     AAsi    T    G        0      0        2 
  31 chr31_12975269     AKia    T    G        0      0        2 
  31 chr31_12975269     AOna    T    G      0.5      1        2 
  31 chr31_12975269     ASom    T    G        0      0        2 
  31 chr31_12975269     HCab    T    G        0      0        2 
  31 chr31_12975269     HPrz    T    G        0      0        2 
  31 chr31_12975269     ZBoe    T    G        0      0        2 
  31 chr31_12975269     ZGre    T    G        0      0        2 
  31 chr31_12975269     ZHar    T    G        0      0        2 
  31 chr31_12975269   Sample    T    G        0      0        2 
  31 chr31_12976851     AAsi    C    G        0      0        2 
  31 chr31_12976851     AKia    C    G        0      0        2 
  31 chr31_12976851     AOna    C    G        0      0        2 
  31 chr31_12976851     ASom    C    G        0      0        2 
  31 chr31_12976851     HCab    C    G        0      0        2 
  31 chr31_12976851     HPrz    C    G        0      0        2 
  31 chr31_12976851     ZBoe    C    G        0      0        2 
  31 chr31_12976851     ZGre    C    G        0      0        2 
  31 chr31_12976851     ZHar    C    G        1      2        2 
  31 chr31_12976851   Sample    C    G        0      0        2 
  31 chr31_12978044     AAsi    A    C        0      0        2 
  31 chr31_12978044     AKia    A    C      0.5      1        2 
  31 chr31_12978044     AOna    A    C        0      0        2 
  31 chr31_12978044     ASom    A    C        0      0        2 
  31 chr31_12978044     HCab    A    C        0      0        2 
  31 chr31_12978044     HPrz    A    C        0      0        2 
  31 chr31_12978044     ZBoe    A    C        0      0        2 
  31 chr31_12978044     ZGre    A    C        0      0        2 
  31 chr31_12978044     ZHar    A    C        0      0        2 
  31 chr31_12978044   Sample    A    C        0      0        2 
  31 chr31_12980364     AAsi    T    C        0      0        2 
  31 chr31_12980364     AKia    T    C        0      0        2 
  31 chr31_12980364     AOna    T    C        0      0        2 
  31 chr31_12980364     ASom    T    C        0      0        2 
  31 chr31_12980364     HCab    T    C        0      0        2 
  31 chr31_12980364     HPrz    T    C        0      0        2 
  31 chr31_12980364     ZBoe    T    C      0.5      1        2 
  31 chr31_12980364     ZGre    T    C        0      0        2 
  31 chr31_12980364     ZHar    T    C        0      0        2 
  31 chr31_12980364   Sample    T    C        0      0        2 
  31 chr31_12981560     AAsi    A    G        0      0        2 
  31 chr31_12981560     AKia    A    G        0      0        2 
  31 chr31_12981560     AOna    A    G        0      0        2 
  31 chr31_12981560     ASom    A    G        0      0        2 
  31 chr31_12981560     HCab    A    G        0      0        2 
  31 chr31_12981560     HPrz    A    G      0.5      1        2 
  31 chr31_12981560     ZBoe    A    G        0      0        2 
  31 chr31_12981560     ZGre    A    G        0      0        2 
  31 chr31_12981560     ZHar    A    G        0      0        2 
  31 chr31_12981560   Sample    A    G        0      0        2 
  31 chr31_12981681     AAsi    G    A        0      0        2 
  31 chr31_12981681     AKia    G    A        0      0        2 
  31 chr31_12981681     AOna    G    A        0      0        2 
  31 chr31_12981681     ASom    G    A        0      0        2 
  31 chr31_12981681     HCab    G    A      0.5      1        2 
  31 chr31_12981681     HPrz    G    A        1      2        2 
  31 chr31_12981681     ZBoe    G    A        0      0        2 
  31 chr31_12981681     ZGre    G    A        0      0        2 
  31 chr31_12981681     ZHar    G    A        0      0        2 
  31 chr31_12981681   Sample    G    A        0      0        2 
  31 chr31_12982822     AAsi    A    G        0      0        2 
  31 chr31_12982822     AKia    A    G        0      0        2 
  31 chr31_12982822     AOna    A    G        0      0        2 
  31 chr31_12982822     ASom    A    G        0      0        2 
  31 chr31_12982822     HCab    A    G      0.5      1        2 
  31 chr31_12982822     HPrz    A    G        0      0        2 
  31 chr31_12982822     ZBoe    A    G        0      0        2 
  31 chr31_12982822     ZGre    A    G        0      0        2 
  31 chr31_12982822     ZHar    A    G        0      0        2 
  31 chr31_12982822   Sample    A    G        0      0        2 
  31 chr31_12983549     AAsi    C    G        0      0        2 
  31 chr31_12983549     AKia    C    G        0      0        2 
  31 chr31_12983549     AOna    C    G        0      0        2 
  31 chr31_12983549     ASom    C    G        0      0        2 
  31 chr31_12983549     HCab    C    G        0      0        2 
  31 chr31_12983549     HPrz    C    G        0      0        2 
  31 chr31_12983549     ZBoe    C    G        0      0        2 
  31 chr31_12983549     ZGre    C    G        1      2        2 
  31 chr31_12983549     ZHar    C    G        0      0        2 
  31 chr31_12983549   Sample    C    G        0      0        2 
  31 chr31_12987989     AAsi    C    T        0      0        2 
  31 chr31_12987989     AKia    C    T        0      0        2 
  31 chr31_12987989     AOna    C    T        0      0        2 
  31 chr31_12987989     ASom    C    T        0      0        2 
  31 chr31_12987989     HCab    C    T        1      2        2 
  31 chr31_12987989     HPrz    C    T        1      2        2 
  31 chr31_12987989     ZBoe    C    T        0      0        2 
  31 chr31_12987989     ZGre    C    T        0      0        2 
  31 chr31_12987989     ZHar    C    T        0      0        2 
  31 chr31_12987989   Sample    C    T        0      0        2 
  31 chr31_12989917     AAsi    G    A        0      0        2 
  31 chr31_12989917     AKia    G    A        0      0        2 
  31 chr31_12989917     AOna    G    A        0      0        2 
  31 chr31_12989917     ASom    G    A        0      0        2 
  31 chr31_12989917     HCab    G    A        0      0        2 
  31 chr31_12989917     HPrz    G    A        0      0        2 
  31 chr31_12989917     ZBoe    G    A        0      0        2 
  31 chr31_12989917     ZGre    G    A        0      0        2 
  31 chr31_12989917     ZHar    G    A        1      2        2 
  31 chr31_12989917   Sample    G    A        0      0        2 
  31 chr31_13002017     AAsi    A    T        0      0        2 
  31 chr31_13002017     AKia    A    T        0      0        2 
  31 chr31_13002017     AOna    A    T        0      0        2 
  31 chr31_13002017     ASom    A    T        0      0        2 
  31 chr31_13002017     HCab    A    T        1      2        2 
  31 chr31_13002017     HPrz    A    T        1      2        2 
  31 chr31_13002017     ZBoe    A    T        0      0        2 
  31 chr31_13002017     ZGre    A    T        0      0        2 
  31 chr31_13002017     ZHar    A    T        0      0        2 
  31 chr31_13002017   Sample    A    T        0      0        2 
  31 chr31_13003449     AAsi    C    T        0      0        2 
  31 chr31_13003449     AKia    C    T        0      0        2 
  31 chr31_13003449     AOna    C    T        0      0        2 
  31 chr31_13003449     ASom    C    T        0      0        2 
  31 chr31_13003449     HCab    C    T        0      0        2 
  31 chr31_13003449     HPrz    C    T        0      0        2 
  31 chr31_13003449     ZBoe    C    T      0.5      1        2 
  31 chr31_13003449     ZGre    C    T        0      0        2 
  31 chr31_13003449     ZHar    C    T        0      0        2 
  31 chr31_13003449   Sample    C    T        0      0        2 
  31 chr31_13008572     AAsi    G    A        0      0        2 
  31 chr31_13008572     AKia    G    A        0      0        2 
  31 chr31_13008572     AOna    G    A        0      0        2 
  31 chr31_13008572     ASom    G    A        0      0        2 
  31 chr31_13008572     HCab    G    A        1      2        2 
  31 chr31_13008572     HPrz    G    A        1      2        2 
  31 chr31_13008572     ZBoe    G    A        0      0        2 
  31 chr31_13008572     ZGre    G    A        0      0        2 
  31 chr31_13008572     ZHar    G    A        0      0        2 
  31 chr31_13008572   Sample    G    A        0      0        2 
  31 chr31_13014576     AAsi    A    C        0      0        2 
  31 chr31_13014576     AKia    A    C        0      0        2 
  31 chr31_13014576     AOna    A    C      0.5      1        2 
  31 chr31_13014576     ASom    A    C        0      0        2 
  31 chr31_13014576     HCab    A    C        0      0        2 
  31 chr31_13014576     HPrz    A    C        0      0        2 
  31 chr31_13014576     ZBoe    A    C        0      0        2 
  31 chr31_13014576     ZGre    A    C        0      0        2 
  31 chr31_13014576     ZHar    A    C        0      0        2 
  31 chr31_13014576   Sample    A    C        0      0        2 
  31 chr31_13023659     AAsi    A    G        0      0        2 
  31 chr31_13023659     AKia    A    G        0      0        2 
  31 chr31_13023659     AOna    A    G        0      0        2 
  31 chr31_13023659     ASom    A    G        0      0        2 
  31 chr31_13023659     HCab    A    G        1      2        2 
  31 chr31_13023659     HPrz    A    G        1      2        2 
  31 chr31_13023659     ZBoe    A    G        0      0        2 
  31 chr31_13023659     ZGre    A    G        0      0        2 
  31 chr31_13023659     ZHar    A    G        0      0        2 
  31 chr31_13023659   Sample    A    G        0      0        2 
  31 chr31_13024746     AAsi    G    A        0      0        2 
  31 chr31_13024746     AKia    G    A        0      0        2 
  31 chr31_13024746     AOna    G    A        0      0        2 
  31 chr31_13024746     ASom    G    A        0      0        2 
  31 chr31_13024746     HCab    G    A        0      0        2 
  31 chr31_13024746     HPrz    G    A        0      0        2 
  31 chr31_13024746     ZBoe    G    A        0      0        2 
  31 chr31_13024746     ZGre    G    A      0.5      1        2 
  31 chr31_13024746     ZHar    G    A        0      0        2 
  31 chr31_13024746   Sample    G    A        0      0        2 
  31 chr31_13026427     AAsi    T    C        0      0        2 
  31 chr31_13026427     AKia    T    C        0      0        2 
  31 chr31_13026427     AOna    T    C        0      0        2 
  31 chr31_13026427     ASom    T    C        0      0        2 
  31 chr31_13026427     HCab    T    C        0      0        2 
  31 chr31_13026427     HPrz    T    C        0      0        2 
  31 chr31_13026427     ZBoe    T    C      0.5      1        2 
  31 chr31_13026427     ZGre    T    C        0      0        2 
  31 chr31_13026427     ZHar    T    C        0      0        2 
  31 chr31_13026427   Sample    T    C        0      0        2 
  31 chr31_13028716     AAsi    G    C        0      0        2 
  31 chr31_13028716     AKia    G    C        0      0        2 
  31 chr31_13028716     AOna    G    C        0      0        2 
  31 chr31_13028716     ASom    G    C        0      0        2 
  31 chr31_13028716     HCab    G    C        1      2        2 
  31 chr31_13028716     HPrz    G    C        1      2        2 
  31 chr31_13028716     ZBoe    G    C        0      0        2 
  31 chr31_13028716     ZGre    G    C        0      0        2 
  31 chr31_13028716     ZHar    G    C        0      0        2 
  31 chr31_13028716   Sample    G    C        0      0        2 
  31 chr31_13030451     AAsi    T    C        0      0        2 
  31 chr31_13030451     AKia    T    C        0      0        2 
  31 chr31_13030451     AOna    T    C        0      0        2 
  31 chr31_13030451     ASom    T    C        0      0        2 
  31 chr31_13030451     HCab    T    C        1      2        2 
  31 chr31_13030451     HPrz    T    C        1      2        2 
  31 chr31_13030451     ZBoe    T    C        0      0        2 
  31 chr31_13030451     ZGre    T    C        0      0        2 
  31 chr31_13030451     ZHar    T    C        0      0        2 
  31 chr31_13030451   Sample    T    C        0      0        2 
  31 chr31_13042801     AAsi    T    C        0      0        2 
  31 chr31_13042801     AKia    T    C        0      0        2 
  31 chr31_13042801     AOna    T    C        0      0        2 
  31 chr31_13042801     ASom    T    C        1      2        2 
  31 chr31_13042801     HCab    T    C        0      0        2 
  31 chr31_13042801     HPrz    T    C        0      0        2 
  31 chr31_13042801     ZBoe    T    C        0      0        2 
  31 chr31_13042801     ZGre    T    C        0      0        2 
  31 chr31_13042801     ZHar    T    C        0      0        2 
  31 chr31_13042801   Sample    T    C        0      0        2 
  31 chr31_13048826     AAsi    C    T        0      0        2 
  31 chr31_13048826     AKia    C    T        0      0        2 
  31 chr31_13048826     AOna    C    T        0      0        2 
  31 chr31_13048826     ASom    C    T        0      0        2 
  31 chr31_13048826     HCab    C    T        1      2        2 
  31 chr31_13048826     HPrz    C    T        1      2        2 
  31 chr31_13048826     ZBoe    C    T        0      0        2 
  31 chr31_13048826     ZGre    C    T        0      0        2 
  31 chr31_13048826     ZHar    C    T        0      0        2 
  31 chr31_13048826   Sample    C    T        0      0        2 
  31 chr31_13056055     AAsi    A    G        0      0        2 
  31 chr31_13056055     AKia    A    G        1      2        2 
  31 chr31_13056055     AOna    A    G        0      0        2 
  31 chr31_13056055     ASom    A    G        0      0        2 
  31 chr31_13056055     HCab    A    G        0      0        2 
  31 chr31_13056055     HPrz    A    G        0      0        2 
  31 chr31_13056055     ZBoe    A    G        0      0        2 
  31 chr31_13056055     ZGre    A    G        0      0        2 
  31 chr31_13056055     ZHar    A    G        0      0        2 
  31 chr31_13056055   Sample    A    G        0      0        2 
  31 chr31_13057095     AAsi    A    G        0      0        2 
  31 chr31_13057095     AKia    A    G        0      0        2 
  31 chr31_13057095     AOna    A    G        0      0        2 
  31 chr31_13057095     ASom    A    G        0      0        2 
  31 chr31_13057095     HCab    A    G        1      2        2 
  31 chr31_13057095     HPrz    A    G        1      2        2 
  31 chr31_13057095     ZBoe    A    G        0      0        2 
  31 chr31_13057095     ZGre    A    G        0      0        2 
  31 chr31_13057095     ZHar    A    G        0      0        2 
  31 chr31_13057095   Sample    A    G        0      0        2 
  31 chr31_13059766     AAsi    T    C        0      0        2 
  31 chr31_13059766     AKia    T    C        0      0        2 
  31 chr31_13059766     AOna    T    C      0.5      1        2 
  31 chr31_13059766     ASom    T    C        0      0        2 
  31 chr31_13059766     HCab    T    C        0      0        2 
  31 chr31_13059766     HPrz    T    C        0      0        2 
  31 chr31_13059766     ZBoe    T    C        0      0        2 
  31 chr31_13059766     ZGre    T    C        0      0        2 
  31 chr31_13059766     ZHar    T    C        0      0        2 
  31 chr31_13059766   Sample    T    C        0      0        2 
  31 chr31_13062991     AAsi    T    C        0      0        2 
  31 chr31_13062991     AKia    T    C        0      0        2 
  31 chr31_13062991     AOna    T    C        1      2        2 
  31 chr31_13062991     ASom    T    C        0      0        2 
  31 chr31_13062991     HCab    T    C        0      0        2 
  31 chr31_13062991     HPrz    T    C        0      0        2 
  31 chr31_13062991     ZBoe    T    C        0      0        2 
  31 chr31_13062991     ZGre    T    C        0      0        2 
  31 chr31_13062991     ZHar    T    C        0      0        2 
  31 chr31_13062991   Sample    T    C        0      0        2 
  31 chr31_13064113     AAsi    T    C        0      0        2 
  31 chr31_13064113     AKia    T    C        0      0        2 
  31 chr31_13064113     AOna    T    C        0      0        2 
  31 chr31_13064113     ASom    T    C        0      0        2 
  31 chr31_13064113     HCab    T    C        1      2        2 
  31 chr31_13064113     HPrz    T    C        1      2        2 
  31 chr31_13064113     ZBoe    T    C        0      0        2 
  31 chr31_13064113     ZGre    T    C        0      0        2 
  31 chr31_13064113     ZHar    T    C        0      0        2 
  31 chr31_13064113   Sample    T    C        0      0        2 
  31 chr31_13068495     AAsi    T    C        0      0        2 
  31 chr31_13068495     AKia    T    C        0      0        2 
  31 chr31_13068495     AOna    T    C        0      0        2 
  31 chr31_13068495     ASom    T    C        0      0        2 
  31 chr31_13068495     HCab    T    C        0      0        2 
  31 chr31_13068495     HPrz    T    C        0      0        2 
  31 chr31_13068495     ZBoe    T    C        0      0        2 
  31 chr31_13068495     ZGre    T    C        0      0        2 
  31 chr31_13068495     ZHar    T    C        1      2        2 
  31 chr31_13068495   Sample    T    C        0      0        2 
  31 chr31_13071093     AAsi    C    T        0      0        2 
  31 chr31_13071093     AKia    C    T        0      0        2 
  31 chr31_13071093     AOna    C    T        0      0        2 
  31 chr31_13071093     ASom    C    T        0      0        2 
  31 chr31_13071093     HCab    C    T        1      2        2 
  31 chr31_13071093     HPrz    C    T        1      2        2 
  31 chr31_13071093     ZBoe    C    T      0.5      1        2 
  31 chr31_13071093     ZGre    C    T        0      0        2 
  31 chr31_13071093     ZHar    C    T        1      2        2 
  31 chr31_13071093   Sample    C    T        0      0        2 
  31 chr31_13078366     AAsi    A    T        1      2        2 
  31 chr31_13078366     AKia    A    T        1      2        2 
  31 chr31_13078366     AOna    A    T        1      2        2 
  31 chr31_13078366     ASom    A    T        1      2        2 
  31 chr31_13078366     HCab    A    T        0      0        2 
  31 chr31_13078366     HPrz    A    T        0      0        2 
  31 chr31_13078366     ZBoe    A    T        0      0        2 
  31 chr31_13078366     ZGre    A    T        0      0        2 
  31 chr31_13078366     ZHar    A    T        0      0        2 
  31 chr31_13078366   Sample    A    T        1      2        2 
  31 chr31_13079203     AAsi    T    C        0      0        2 
  31 chr31_13079203     AKia    T    C        0      0        2 
  31 chr31_13079203     AOna    T    C        0      0        2 
  31 chr31_13079203     ASom    T    C        0      0        2 
  31 chr31_13079203     HCab    T    C        0      0        2 
  31 chr31_13079203     HPrz    T    C        0      0        2 
  31 chr31_13079203     ZBoe    T    C        1      2        2 
  31 chr31_13079203     ZGre    T    C        1      2        2 
  31 chr31_13079203     ZHar    T    C        1      2        2 
  31 chr31_13079203   Sample    T    C        0      0        2 
  31 chr31_13082008     AAsi    C    A        0      0        2 
  31 chr31_13082008     AKia    C    A        0      0        2 
  31 chr31_13082008     AOna    C    A        1      2        2 
  31 chr31_13082008     ASom    C    A        0      0        2 
  31 chr31_13082008     HCab    C    A        0      0        2 
  31 chr31_13082008     HPrz    C    A        0      0        2 
  31 chr31_13082008     ZBoe    C    A        0      0        2 
  31 chr31_13082008     ZGre    C    A        0      0        2 
  31 chr31_13082008     ZHar    C    A        0      0        2 
  31 chr31_13082008   Sample    C    A        0      0        2 
  31 chr31_13082308     AAsi    G    A        1      2        2 
  31 chr31_13082308     AKia    G    A        0      0        2 
  31 chr31_13082308     AOna    G    A      0.5      1        2 
  31 chr31_13082308     ASom    G    A        1      2        2 
  31 chr31_13082308     HCab    G    A        0      0        2 
  31 chr31_13082308     HPrz    G    A        0      0        2 
  31 chr31_13082308     ZBoe    G    A        0      0        2 
  31 chr31_13082308     ZGre    G    A        0      0        2 
  31 chr31_13082308     ZHar    G    A        0      0        2 
  31 chr31_13082308   Sample    G    A        1      2        2 
  31 chr31_13084588     AAsi    A    G        0      0        2 
  31 chr31_13084588     AKia    A    G        0      0        2 
  31 chr31_13084588     AOna    A    G        0      0        2 
  31 chr31_13084588     ASom    A    G        0      0        2 
  31 chr31_13084588     HCab    A    G        0      0        2 
  31 chr31_13084588     HPrz    A    G        0      0        2 
  31 chr31_13084588     ZBoe    A    G      0.5      1        2 
  31 chr31_13084588     ZGre    A    G        0      0        2 
  31 chr31_13084588     ZHar    A    G        0      0        2 
  31 chr31_13084588   Sample    A    G        0      0        2 
  31 chr31_13085321     AAsi    A    T        0      0        2 
  31 chr31_13085321     AKia    A    T        0      0        2 
  31 chr31_13085321     AOna    A    T        0      0        2 
  31 chr31_13085321     ASom    A    T        0      0        2 
  31 chr31_13085321     HCab    A    T        1      2        2 
  31 chr31_13085321     HPrz    A    T        1      2        2 
  31 chr31_13085321     ZBoe    A    T        0      0        2 
  31 chr31_13085321     ZGre    A    T        0      0        2 
  31 chr31_13085321     ZHar    A    T        0      0        2 
  31 chr31_13085321   Sample    A    T        0      0        2 
  31 chr31_13090673     AAsi    C    T        0      0        2 
  31 chr31_13090673     AKia    C    T        0      0        2 
  31 chr31_13090673     AOna    C    T        0      0        2 
  31 chr31_13090673     ASom    C    T        0      0        2 
  31 chr31_13090673     HCab    C    T      0.5      1        2 
  31 chr31_13090673     HPrz    C    T        0      0        2 
  31 chr31_13090673     ZBoe    C    T        0      0        2 
  31 chr31_13090673     ZGre    C    T        0      0        2 
  31 chr31_13090673     ZHar    C    T        0      0        2 
  31 chr31_13090673   Sample    C    T        0      0        2 
  31 chr31_13106868     AAsi    A    G        0      0        2 
  31 chr31_13106868     AKia    A    G        0      0        2 
  31 chr31_13106868     AOna    A    G      0.5      1        2 
  31 chr31_13106868     ASom    A    G        0      0        2 
  31 chr31_13106868     HCab    A    G        0      0        2 
  31 chr31_13106868     HPrz    A    G        0      0        2 
  31 chr31_13106868     ZBoe    A    G        0      0        2 
  31 chr31_13106868     ZGre    A    G        0      0        2 
  31 chr31_13106868     ZHar    A    G        0      0        2 
  31 chr31_13106868   Sample    A    G        0      0        2 
  31 chr31_13110541     AAsi    A    G      0.5      1        2 
  31 chr31_13110541     AKia    A    G        0      0        2 
  31 chr31_13110541     AOna    A    G        0      0        2 
  31 chr31_13110541     ASom    A    G        0      0        2 
  31 chr31_13110541     HCab    A    G        0      0        2 
  31 chr31_13110541     HPrz    A    G        0      0        2 
  31 chr31_13110541     ZBoe    A    G        0      0        2 
  31 chr31_13110541     ZGre    A    G        0      0        2 
  31 chr31_13110541     ZHar    A    G        0      0        2 
  31 chr31_13110541   Sample    A    G        0      0        2 
  31 chr31_13112728     AAsi    G    T        0      0        2 
  31 chr31_13112728     AKia    G    T        0      0        2 
  31 chr31_13112728     AOna    G    T        0      0        2 
  31 chr31_13112728     ASom    G    T        0      0        2 
  31 chr31_13112728     HCab    G    T        0      0        2 
  31 chr31_13112728     HPrz    G    T        0      0        2 
  31 chr31_13112728     ZBoe    G    T      0.5      1        2 
  31 chr31_13112728     ZGre    G    T        0      0        2 
  31 chr31_13112728     ZHar    G    T        0      0        2 
  31 chr31_13112728   Sample    G    T        0      0        2 
  31 chr31_13114505     AAsi    A    G        0      0        2 
  31 chr31_13114505     AKia    A    G        1      2        2 
  31 chr31_13114505     AOna    A    G      0.5      1        2 
  31 chr31_13114505     ASom    A    G        0      0        2 
  31 chr31_13114505     HCab    A    G        0      0        2 
  31 chr31_13114505     HPrz    A    G        0      0        2 
  31 chr31_13114505     ZBoe    A    G        0      0        2 
  31 chr31_13114505     ZGre    A    G        0      0        2 
  31 chr31_13114505     ZHar    A    G        0      0        2 
  31 chr31_13114505   Sample    A    G        0      0        2 
  31 chr31_13123644     AAsi    G    A        0      0        2 
  31 chr31_13123644     AKia    G    A        0      0        2 
  31 chr31_13123644     AOna    G    A        0      0        2 
  31 chr31_13123644     ASom    G    A        0      0        2 
  31 chr31_13123644     HCab    G    A        0      0        2 
  31 chr31_13123644     HPrz    G    A        0      0        2 
  31 chr31_13123644     ZBoe    G    A        0      0        2 
  31 chr31_13123644     ZGre    G    A        0      0        2 
  31 chr31_13123644     ZHar    G    A        1      2        2 
  31 chr31_13123644   Sample    G    A        0      0        2 
  31 chr31_13127491     AAsi    C    T        0      0        2 
  31 chr31_13127491     AKia    C    T        0      0        2 
  31 chr31_13127491     AOna    C    T        0      0        2 
  31 chr31_13127491     ASom    C    T        0      0        2 
  31 chr31_13127491     HCab    C    T        0      0        2 
  31 chr31_13127491     HPrz    C    T        0      0        2 
  31 chr31_13127491     ZBoe    C    T      0.5      1        2 
  31 chr31_13127491     ZGre    C    T        0      0        2 
  31 chr31_13127491     ZHar    C    T        0      0        2 
  31 chr31_13127491   Sample    C    T        0      0        2 
  31 chr31_13128013     AAsi    G    A        0      0        2 
  31 chr31_13128013     AKia    G    A        0      0        2 
  31 chr31_13128013     AOna    G    A        0      0        2 
  31 chr31_13128013     ASom    G    A        0      0        2 
  31 chr31_13128013     HCab    G    A        1      2        2 
  31 chr31_13128013     HPrz    G    A        1      2        2 
  31 chr31_13128013     ZBoe    G    A        0      0        2 
  31 chr31_13128013     ZGre    G    A        0      0        2 
  31 chr31_13128013     ZHar    G    A        0      0        2 
  31 chr31_13128013   Sample    G    A        0      0        2 
  31 chr31_13128509     AAsi    T    A        0      0        2 
  31 chr31_13128509     AKia    T    A        0      0        2 
  31 chr31_13128509     AOna    T    A        0      0        2 
  31 chr31_13128509     ASom    T    A        0      0        2 
  31 chr31_13128509     HCab    T    A        0      0        2 
  31 chr31_13128509     HPrz    T    A        0      0        2 
  31 chr31_13128509     ZBoe    T    A        0      0        2 
  31 chr31_13128509     ZGre    T    A        0      0        2 
  31 chr31_13128509     ZHar    T    A        1      2        2 
  31 chr31_13128509   Sample    T    A        0      0        2 
  31 chr31_13154916     AAsi    G    A        0      0        2 
  31 chr31_13154916     AKia    G    A        0      0        2 
  31 chr31_13154916     AOna    G    A        0      0        2 
  31 chr31_13154916     ASom    G    A        0      0        2 
  31 chr31_13154916     HCab    G    A      0.5      1        2 
  31 chr31_13154916     HPrz    G    A        0      0        2 
  31 chr31_13154916     ZBoe    G    A        0      0        2 
  31 chr31_13154916     ZGre    G    A        0      0        2 
  31 chr31_13154916     ZHar    G    A        0      0        2 
  31 chr31_13154916   Sample    G    A        0      0        2 
  31 chr31_13159263     AAsi    G    A        1      2        2 
  31 chr31_13159263     AKia    G    A        1      2        2 
  31 chr31_13159263     AOna    G    A      0.5      1        2 
  31 chr31_13159263     ASom    G    A        1      2        2 
  31 chr31_13159263     HCab    G    A        0      0        2 
  31 chr31_13159263     HPrz    G    A        0      0        2 
  31 chr31_13159263     ZBoe    G    A        0      0        2 
  31 chr31_13159263     ZGre    G    A        0      0        2 
  31 chr31_13159263     ZHar    G    A        0      0        2 
  31 chr31_13159263   Sample    G    A        1      2        2 
  31 chr31_13172171     AAsi    G    A        0      0        2 
  31 chr31_13172171     AKia    G    A        0      0        2 
  31 chr31_13172171     AOna    G    A        0      0        2 
  31 chr31_13172171     ASom    G    A        0      0        2 
  31 chr31_13172171     HCab    G    A        0      0        2 
  31 chr31_13172171     HPrz    G    A        0      0        2 
  31 chr31_13172171     ZBoe    G    A        1      2        2 
  31 chr31_13172171     ZGre    G    A        0      0        2 
  31 chr31_13172171     ZHar    G    A        0      0        2 
  31 chr31_13172171   Sample    G    A        0      0        2 
  31 chr31_13188532     AAsi    G    A        0      0        2 
  31 chr31_13188532     AKia    G    A        0      0        2 
  31 chr31_13188532     AOna    G    A        0      0        2 
  31 chr31_13188532     ASom    G    A        0      0        2 
  31 chr31_13188532     HCab    G    A        1      2        2 
  31 chr31_13188532     HPrz    G    A        1      2        2 
  31 chr31_13188532     ZBoe    G    A        0      0        2 
  31 chr31_13188532     ZGre    G    A        0      0        2 
  31 chr31_13188532     ZHar    G    A        0      0        2 
  31 chr31_13188532   Sample    G    A        0      0        2 
  31 chr31_13189438     AAsi    G    A        0      0        2 
  31 chr31_13189438     AKia    G    A        0      0        2 
  31 chr31_13189438     AOna    G    A        0      0        2 
  31 chr31_13189438     ASom    G    A        0      0        2 
  31 chr31_13189438     HCab    G    A        1      2        2 
  31 chr31_13189438     HPrz    G    A        1      2        2 
  31 chr31_13189438     ZBoe    G    A        0      0        2 
  31 chr31_13189438     ZGre    G    A        0      0        2 
  31 chr31_13189438     ZHar    G    A        0      0        2 
  31 chr31_13189438   Sample    G    A        0      0        2 
  31 chr31_13201591     AAsi    G    A        0      0        2 
  31 chr31_13201591     AKia    G    A        0      0        2 
  31 chr31_13201591     AOna    G    A        0      0        2 
  31 chr31_13201591     ASom    G    A        0      0        2 
  31 chr31_13201591     HCab    G    A        0      0        2 
  31 chr31_13201591     HPrz    G    A        0      0        2 
  31 chr31_13201591     ZBoe    G    A        0      0        2 
  31 chr31_13201591     ZGre    G    A        0      0        2 
  31 chr31_13201591     ZHar    G    A        1      2        2 
  31 chr31_13201591   Sample    G    A        0      0        2 
  31 chr31_13207489     AAsi    G    A        0      0        2 
  31 chr31_13207489     AKia    G    A        0      0        2 
  31 chr31_13207489     AOna    G    A        0      0        2 
  31 chr31_13207489     ASom    G    A        1      2        2 
  31 chr31_13207489     HCab    G    A        0      0        2 
  31 chr31_13207489     HPrz    G    A        0      0        2 
  31 chr31_13207489     ZBoe    G    A        0      0        2 
  31 chr31_13207489     ZGre    G    A        0      0        2 
  31 chr31_13207489     ZHar    G    A        0      0        2 
  31 chr31_13207489   Sample    G    A        0      0        2 
  31 chr31_13210944     AAsi    C    T        0      0        2 
  31 chr31_13210944     AKia    C    T        0      0        2 
  31 chr31_13210944     AOna    C    T        0      0        2 
  31 chr31_13210944     ASom    C    T        0      0        2 
  31 chr31_13210944     HCab    C    T        0      0        2 
  31 chr31_13210944     HPrz    C    T        0      0        2 
  31 chr31_13210944     ZBoe    C    T        0      0        2 
  31 chr31_13210944     ZGre    C    T        0      0        2 
  31 chr31_13210944     ZHar    C    T      0.5      1        2 
  31 chr31_13210944   Sample    C    T        0      0        2 
  31 chr31_13217904     AAsi    C    T        0      0        2 
  31 chr31_13217904     AKia    C    T        0      0        2 
  31 chr31_13217904     AOna    C    T        0      0        2 
  31 chr31_13217904     ASom    C    T        0      0        2 
  31 chr31_13217904     HCab    C    T        1      2        2 
  31 chr31_13217904     HPrz    C    T        1      2        2 
  31 chr31_13217904     ZBoe    C    T        0      0        2 
  31 chr31_13217904     ZGre    C    T        0      0        2 
  31 chr31_13217904     ZHar    C    T        0      0        2 
  31 chr31_13217904   Sample    C    T        0      0        2 
  31 chr31_13217924     AAsi    A    C        0      0        2 
  31 chr31_13217924     AKia    A    C        0      0        2 
  31 chr31_13217924     AOna    A    C        0      0        2 
  31 chr31_13217924     ASom    A    C        0      0        2 
  31 chr31_13217924     HCab    A    C        0      0        2 
  31 chr31_13217924     HPrz    A    C        0      0        2 
  31 chr31_13217924     ZBoe    A    C        0      0        2 
  31 chr31_13217924     ZGre    A    C        1      2        2 
  31 chr31_13217924     ZHar    A    C        0      0        2 
  31 chr31_13217924   Sample    A    C        0      0        2 
  31 chr31_13220218     AAsi    G    A        0      0        2 
  31 chr31_13220218     AKia    G    A        0      0        2 
  31 chr31_13220218     AOna    G    A        0      0        2 
  31 chr31_13220218     ASom    G    A        0      0        2 
  31 chr31_13220218     HCab    G    A        0      0        2 
  31 chr31_13220218     HPrz    G    A      0.5      1        2 
  31 chr31_13220218     ZBoe    G    A        0      0        2 
  31 chr31_13220218     ZGre    G    A        0      0        2 
  31 chr31_13220218     ZHar    G    A        0      0        2 
  31 chr31_13220218   Sample    G    A        0      0        2 
  31 chr31_13221150     AAsi    C    T        0      0        2 
  31 chr31_13221150     AKia    C    T        0      0        2 
  31 chr31_13221150     AOna    C    T        0      0        2 
  31 chr31_13221150     ASom    C    T        0      0        2 
  31 chr31_13221150     HCab    C    T        1      2        2 
  31 chr31_13221150     HPrz    C    T        1      2        2 
  31 chr31_13221150     ZBoe    C    T        0      0        2 
  31 chr31_13221150     ZGre    C    T        0      0        2 
  31 chr31_13221150     ZHar    C    T        0      0        2 
  31 chr31_13221150   Sample    C    T        0      0        2 
  31 chr31_13237316     AAsi    T    C        0      0        2 
  31 chr31_13237316     AKia    T    C        0      0        2 
  31 chr31_13237316     AOna    T    C        0      0        2 
  31 chr31_13237316     ASom    T    C        0      0        2 
  31 chr31_13237316     HCab    T    C        0      0        2 
  31 chr31_13237316     HPrz    T    C        0      0        2 
  31 chr31_13237316     ZBoe    T    C        0      0        2 
  31 chr31_13237316     ZGre    T    C        1      2        2 
  31 chr31_13237316     ZHar    T    C        0      0        2 
  31 chr31_13237316   Sample    T    C        0      0        2 
  31 chr31_13245905     AAsi    C    T        0      0        2 
  31 chr31_13245905     AKia    C    T        0      0        2 
  31 chr31_13245905     AOna    C    T        0      0        2 
  31 chr31_13245905     ASom    C    T        0      0        2 
  31 chr31_13245905     HCab    C    T        1      2        2 
  31 chr31_13245905     HPrz    C    T        1      2        2 
  31 chr31_13245905     ZBoe    C    T        0      0        2 
  31 chr31_13245905     ZGre    C    T        0      0        2 
  31 chr31_13245905     ZHar    C    T        0      0        2 
  31 chr31_13245905   Sample    C    T        0      0        2 
  31 chr31_13247259     AAsi    A    G      0.5      1        2 
  31 chr31_13247259     AKia    A    G        0      0        2 
  31 chr31_13247259     AOna    A    G        0      0        2 
  31 chr31_13247259     ASom    A    G        0      0        2 
  31 chr31_13247259     HCab    A    G        0      0        2 
  31 chr31_13247259     HPrz    A    G        0      0        2 
  31 chr31_13247259     ZBoe    A    G        0      0        2 
  31 chr31_13247259     ZGre    A    G        0      0        2 
  31 chr31_13247259     ZHar    A    G        0      0        2 
  31 chr31_13247259   Sample    A    G        0      0        2 
  31 chr31_13258725     AAsi    C    T        0      0        2 
  31 chr31_13258725     AKia    C    T        0      0        2 
  31 chr31_13258725     AOna    C    T        0      0        2 
  31 chr31_13258725     ASom    C    T        1      2        2 
  31 chr31_13258725     HCab    C    T        0      0        2 
  31 chr31_13258725     HPrz    C    T        0      0        2 
  31 chr31_13258725     ZBoe    C    T        0      0        2 
  31 chr31_13258725     ZGre    C    T        0      0        2 
  31 chr31_13258725     ZHar    C    T        0      0        2 
  31 chr31_13258725   Sample    C    T        0      0        2 
  31 chr31_13260286     AAsi    C    T        0      0        2 
  31 chr31_13260286     AKia    C    T        0      0        2 
  31 chr31_13260286     AOna    C    T        0      0        2 
  31 chr31_13260286     ASom    C    T        0      0        2 
  31 chr31_13260286     HCab    C    T        0      0        2 
  31 chr31_13260286     HPrz    C    T        0      0        2 
  31 chr31_13260286     ZBoe    C    T        0      0        2 
  31 chr31_13260286     ZGre    C    T        0      0        2 
  31 chr31_13260286     ZHar    C    T      0.5      1        2 
  31 chr31_13260286   Sample    C    T        0      0        2 
  31 chr31_13268397     AAsi    G    C        0      0        2 
  31 chr31_13268397     AKia    G    C        0      0        2 
  31 chr31_13268397     AOna    G    C        0      0        2 
  31 chr31_13268397     ASom    G    C        0      0        2 
  31 chr31_13268397     HCab    G    C        0      0        2 
  31 chr31_13268397     HPrz    G    C        0      0        2 
  31 chr31_13268397     ZBoe    G    C      0.5      1        2 
  31 chr31_13268397     ZGre    G    C        0      0        2 
  31 chr31_13268397     ZHar    G    C        0      0        2 
  31 chr31_13268397   Sample    G    C        0      0        2 
  31 chr31_13272874     AAsi    T    C        0      0        2 
  31 chr31_13272874     AKia    T    C        0      0        2 
  31 chr31_13272874     AOna    T    C        0      0        2 
  31 chr31_13272874     ASom    T    C        0      0        2 
  31 chr31_13272874     HCab    T    C      0.5      1        2 
  31 chr31_13272874     HPrz    T    C        1      2        2 
  31 chr31_13272874     ZBoe    T    C        0      0        2 
  31 chr31_13272874     ZGre    T    C        0      0        2 
  31 chr31_13272874     ZHar    T    C        0      0        2 
  31 chr31_13272874   Sample    T    C        0      0        2 
  31 chr31_13273466     AAsi    C    T        0      0        2 
  31 chr31_13273466     AKia    C    T        0      0        2 
  31 chr31_13273466     AOna    C    T        0      0        2 
  31 chr31_13273466     ASom    C    T        0      0        2 
  31 chr31_13273466     HCab    C    T        1      2        2 
  31 chr31_13273466     HPrz    C    T        1      2        2 
  31 chr31_13273466     ZBoe    C    T        0      0        2 
  31 chr31_13273466     ZGre    C    T        0      0        2 
  31 chr31_13273466     ZHar    C    T        0      0        2 
  31 chr31_13273466   Sample    C    T        0      0        2 
  31 chr31_13285542     AAsi    A    G        0      0        2 
  31 chr31_13285542     AKia    A    G        0      0        2 
  31 chr31_13285542     AOna    A    G        0      0        2 
  31 chr31_13285542     ASom    A    G        0      0        2 
  31 chr31_13285542     HCab    A    G        1      2        2 
  31 chr31_13285542     HPrz    A    G        1      2        2 
  31 chr31_13285542     ZBoe    A    G        0      0        2 
  31 chr31_13285542     ZGre    A    G        0      0        2 
  31 chr31_13285542     ZHar    A    G        0      0        2 
  31 chr31_13285542   Sample    A    G        0      0        2 
  31 chr31_13291237     AAsi    A    G        0      0        2 
  31 chr31_13291237     AKia    A    G        0      0        2 
  31 chr31_13291237     AOna    A    G        0      0        2 
  31 chr31_13291237     ASom    A    G        0      0        2 
  31 chr31_13291237     HCab    A    G        0      0        2 
  31 chr31_13291237     HPrz    A    G        0      0        2 
  31 chr31_13291237     ZBoe    A    G      0.5      1        2 
  31 chr31_13291237     ZGre    A    G        0      0        2 
  31 chr31_13291237     ZHar    A    G        0      0        2 
  31 chr31_13291237   Sample    A    G        0      0        2 
  31 chr31_13293069     AAsi    A    G        0      0        2 
  31 chr31_13293069     AKia    A    G        1      2        2 
  31 chr31_13293069     AOna    A    G        0      0        2 
  31 chr31_13293069     ASom    A    G        0      0        2 
  31 chr31_13293069     HCab    A    G        0      0        2 
  31 chr31_13293069     HPrz    A    G        0      0        2 
  31 chr31_13293069     ZBoe    A    G        0      0        2 
  31 chr31_13293069     ZGre    A    G        0      0        2 
  31 chr31_13293069     ZHar    A    G        0      0        2 
  31 chr31_13293069   Sample    A    G        0      0        2 
  31 chr31_13296362     AAsi    G    A        0      0        2 
  31 chr31_13296362     AKia    G    A        0      0        2 
  31 chr31_13296362     AOna    G    A        0      0        2 
  31 chr31_13296362     ASom    G    A        0      0        2 
  31 chr31_13296362     HCab    G    A        1      2        2 
  31 chr31_13296362     HPrz    G    A        1      2        2 
  31 chr31_13296362     ZBoe    G    A        0      0        2 
  31 chr31_13296362     ZGre    G    A        1      2        2 
  31 chr31_13296362     ZHar    G    A        0      0        2 
  31 chr31_13296362   Sample    G    A        0      0        2 
  31 chr31_13297709     AAsi    A    G        0      0        2 
  31 chr31_13297709     AKia    A    G        0      0        2 
  31 chr31_13297709     AOna    A    G        0      0        2 
  31 chr31_13297709     ASom    A    G        0      0        2 
  31 chr31_13297709     HCab    A    G        0      0        2 
  31 chr31_13297709     HPrz    A    G        0      0        2 
  31 chr31_13297709     ZBoe    A    G        0      0        2 
  31 chr31_13297709     ZGre    A    G      0.5      1        2 
  31 chr31_13297709     ZHar    A    G        0      0        2 
  31 chr31_13297709   Sample    A    G        0      0        2 
  31 chr31_13300570     AAsi    C    A        0      0        2 
  31 chr31_13300570     AKia    C    A        0      0        2 
  31 chr31_13300570     AOna    C    A        0      0        2 
  31 chr31_13300570     ASom    C    A        0      0        2 
  31 chr31_13300570     HCab    C    A        0      0        2 
  31 chr31_13300570     HPrz    C    A        0      0        2 
  31 chr31_13300570     ZBoe    C    A        1      2        2 
  31 chr31_13300570     ZGre    C    A        0      0        2 
  31 chr31_13300570     ZHar    C    A        0      0        2 
  31 chr31_13300570   Sample    C    A        0      0        2 
  31 chr31_13305480     AAsi    A    G      0.5      1        2 
  31 chr31_13305480     AKia    A    G        0      0        2 
  31 chr31_13305480     AOna    A    G        0      0        2 
  31 chr31_13305480     ASom    A    G        0      0        2 
  31 chr31_13305480     HCab    A    G        0      0        2 
  31 chr31_13305480     HPrz    A    G        0      0        2 
  31 chr31_13305480     ZBoe    A    G        0      0        2 
  31 chr31_13305480     ZGre    A    G        0      0        2 
  31 chr31_13305480     ZHar    A    G        0      0        2 
  31 chr31_13305480   Sample    A    G        0      0        2 
  31 chr31_13312871     AAsi    T    G        0      0        2 
  31 chr31_13312871     AKia    T    G        0      0        2 
  31 chr31_13312871     AOna    T    G        0      0        2 
  31 chr31_13312871     ASom    T    G        0      0        2 
  31 chr31_13312871     HCab    T    G        1      2        2 
  31 chr31_13312871     HPrz    T    G        1      2        2 
  31 chr31_13312871     ZBoe    T    G        0      0        2 
  31 chr31_13312871     ZGre    T    G        0      0        2 
  31 chr31_13312871     ZHar    T    G        0      0        2 
  31 chr31_13312871   Sample    T    G        0      0        2 
  31 chr31_13315238     AAsi    G    A        0      0        2 
  31 chr31_13315238     AKia    G    A        0      0        2 
  31 chr31_13315238     AOna    G    A        1      2        2 
  31 chr31_13315238     ASom    G    A        0      0        2 
  31 chr31_13315238     HCab    G    A        0      0        2 
  31 chr31_13315238     HPrz    G    A        0      0        2 
  31 chr31_13315238     ZBoe    G    A        0      0        2 
  31 chr31_13315238     ZGre    G    A        0      0        2 
  31 chr31_13315238     ZHar    G    A        0      0        2 
  31 chr31_13315238   Sample    G    A        0      0        2 
  31 chr31_13330089     AAsi    G    A        0      0        2 
  31 chr31_13330089     AKia    G    A        0      0        2 
  31 chr31_13330089     AOna    G    A        0      0        2 
  31 chr31_13330089     ASom    G    A        0      0        2 
  31 chr31_13330089     HCab    G    A        0      0        2 
  31 chr31_13330089     HPrz    G    A        0      0        2 
  31 chr31_13330089     ZBoe    G    A        0      0        2 
  31 chr31_13330089     ZGre    G    A        0      0        2 
  31 chr31_13330089     ZHar    G    A        1      2        2 
  31 chr31_13330089   Sample    G    A        0      0        2 
  31 chr31_13334095     AAsi    C    T        0      0        2 
  31 chr31_13334095     AKia    C    T        0      0        2 
  31 chr31_13334095     AOna    C    T        0      0        2 
  31 chr31_13334095     ASom    C    T        0      0        2 
  31 chr31_13334095     HCab    C    T        0      0        2 
  31 chr31_13334095     HPrz    C    T      0.5      1        2 
  31 chr31_13334095     ZBoe    C    T        0      0        2 
  31 chr31_13334095     ZGre    C    T        0      0        2 
  31 chr31_13334095     ZHar    C    T        0      0        2 
  31 chr31_13334095   Sample    C    T        0      0        2 
  31 chr31_13336429     AAsi    A    G        0      0        2 
  31 chr31_13336429     AKia    A    G        0      0        2 
  31 chr31_13336429     AOna    A    G        0      0        2 
  31 chr31_13336429     ASom    A    G        0      0        2 
  31 chr31_13336429     HCab    A    G        0      0        2 
  31 chr31_13336429     HPrz    A    G        0      0        2 
  31 chr31_13336429     ZBoe    A    G        0      0        2 
  31 chr31_13336429     ZGre    A    G        1      2        2 
  31 chr31_13336429     ZHar    A    G        0      0        2 
  31 chr31_13336429   Sample    A    G        0      0        2 
  31 chr31_13342380     AAsi    T    C        0      0        2 
  31 chr31_13342380     AKia    T    C        0      0        2 
  31 chr31_13342380     AOna    T    C        0      0        2 
  31 chr31_13342380     ASom    T    C        0      0        2 
  31 chr31_13342380     HCab    T    C        0      0        2 
  31 chr31_13342380     HPrz    T    C        0      0        2 
  31 chr31_13342380     ZBoe    T    C        0      0        2 
  31 chr31_13342380     ZGre    T    C        0      0        2 
  31 chr31_13342380     ZHar    T    C      0.5      1        2 
  31 chr31_13342380   Sample    T    C        0      0        2 
  31 chr31_13343259     AAsi    C    T        0      0        2 
  31 chr31_13343259     AKia    C    T        0      0        2 
  31 chr31_13343259     AOna    C    T        0      0        2 
  31 chr31_13343259     ASom    C    T        0      0        2 
  31 chr31_13343259     HCab    C    T        0      0        2 
  31 chr31_13343259     HPrz    C    T        0      0        2 
  31 chr31_13343259     ZBoe    C    T        0      0        2 
  31 chr31_13343259     ZGre    C    T      0.5      1        2 
  31 chr31_13343259     ZHar    C    T        0      0        2 
  31 chr31_13343259   Sample    C    T        0      0        2 
  31 chr31_13343724     AAsi    A    G        0      0        2 
  31 chr31_13343724     AKia    A    G        0      0        2 
  31 chr31_13343724     AOna    A    G        0      0        2 
  31 chr31_13343724     ASom    A    G        0      0        2 
  31 chr31_13343724     HCab    A    G        0      0        2 
  31 chr31_13343724     HPrz    A    G        0      0        2 
  31 chr31_13343724     ZBoe    A    G        0      0        2 
  31 chr31_13343724     ZGre    A    G      0.5      1        2 
  31 chr31_13343724     ZHar    A    G        0      0        2 
  31 chr31_13343724   Sample    A    G        0      0        2 
  31 chr31_13344272     AAsi    C    T        0      0        2 
  31 chr31_13344272     AKia    C    T        0      0        2 
  31 chr31_13344272     AOna    C    T        0      0        2 
  31 chr31_13344272     ASom    C    T        0      0        2 
  31 chr31_13344272     HCab    C    T        1      2        2 
  31 chr31_13344272     HPrz    C    T        1      2        2 
  31 chr31_13344272     ZBoe    C    T        0      0        2 
  31 chr31_13344272     ZGre    C    T        0      0        2 
  31 chr31_13344272     ZHar    C    T        0      0        2 
  31 chr31_13344272   Sample    C    T        0      0        2 
  31 chr31_13347897     AAsi    C    G        0      0        2 
  31 chr31_13347897     AKia    C    G        0      0        2 
  31 chr31_13347897     AOna    C    G        0      0        2 
  31 chr31_13347897     ASom    C    G        0      0        2 
  31 chr31_13347897     HCab    C    G        1      2        2 
  31 chr31_13347897     HPrz    C    G        1      2        2 
  31 chr31_13347897     ZBoe    C    G        0      0        2 
  31 chr31_13347897     ZGre    C    G        0      0        2 
  31 chr31_13347897     ZHar    C    G        0      0        2 
  31 chr31_13347897   Sample    C    G        0      0        2 
  31 chr31_13352093     AAsi    C    T        0      0        2 
  31 chr31_13352093     AKia    C    T        0      0        2 
  31 chr31_13352093     AOna    C    T        0      0        2 
  31 chr31_13352093     ASom    C    T        0      0        2 
  31 chr31_13352093     HCab    C    T        0      0        2 
  31 chr31_13352093     HPrz    C    T        0      0        2 
  31 chr31_13352093     ZBoe    C    T        1      2        2 
  31 chr31_13352093     ZGre    C    T        0      0        2 
  31 chr31_13352093     ZHar    C    T        0      0        2 
  31 chr31_13352093   Sample    C    T        0      0        2 
  31 chr31_13358650     AAsi    G    A        0      0        2 
  31 chr31_13358650     AKia    G    A        0      0        2 
  31 chr31_13358650     AOna    G    A        0      0        2 
  31 chr31_13358650     ASom    G    A        0      0        2 
  31 chr31_13358650     HCab    G    A        1      2        2 
  31 chr31_13358650     HPrz    G    A        1      2        2 
  31 chr31_13358650     ZBoe    G    A        0      0        2 
  31 chr31_13358650     ZGre    G    A        0      0        2 
  31 chr31_13358650     ZHar    G    A        0      0        2 
  31 chr31_13358650   Sample    G    A        0      0        2 
  31 chr31_13363385     AAsi    A    G        0      0        2 
  31 chr31_13363385     AKia    A    G        0      0        2 
  31 chr31_13363385     AOna    A    G        0      0        2 
  31 chr31_13363385     ASom    A    G        0      0        2 
  31 chr31_13363385     HCab    A    G        1      2        2 
  31 chr31_13363385     HPrz    A    G        1      2        2 
  31 chr31_13363385     ZBoe    A    G        0      0        2 
  31 chr31_13363385     ZGre    A    G        0      0        2 
  31 chr31_13363385     ZHar    A    G        0      0        2 
  31 chr31_13363385   Sample    A    G        0      0        2 
  31 chr31_13367169     AAsi    T    C        0      0        2 
  31 chr31_13367169     AKia    T    C        0      0        2 
  31 chr31_13367169     AOna    T    C        0      0        2 
  31 chr31_13367169     ASom    T    C        0      0        2 
  31 chr31_13367169     HCab    T    C        0      0        2 
  31 chr31_13367169     HPrz    T    C        0      0        2 
  31 chr31_13367169     ZBoe    T    C        0      0        2 
  31 chr31_13367169     ZGre    T    C        1      2        2 
  31 chr31_13367169     ZHar    T    C        0      0        2 
  31 chr31_13367169   Sample    T    C        0      0        2 
  31 chr31_13368321     AAsi    T    A        0      0        2 
  31 chr31_13368321     AKia    T    A        0      0        2 
  31 chr31_13368321     AOna    T    A        0      0        2 
  31 chr31_13368321     ASom    T    A        0      0        2 
  31 chr31_13368321     HCab    T    A        1      2        2 
  31 chr31_13368321     HPrz    T    A        1      2        2 
  31 chr31_13368321     ZBoe    T    A        0      0        2 
  31 chr31_13368321     ZGre    T    A        0      0        2 
  31 chr31_13368321     ZHar    T    A        0      0        2 
  31 chr31_13368321   Sample    T    A        0      0        2 
  31 chr31_13369274     AAsi    C    T        0      0        2 
  31 chr31_13369274     AKia    C    T        0      0        2 
  31 chr31_13369274     AOna    C    T        0      0        2 
  31 chr31_13369274     ASom    C    T        0      0        2 
  31 chr31_13369274     HCab    C    T      0.5      1        2 
  31 chr31_13369274     HPrz    C    T        0      0        2 
  31 chr31_13369274     ZBoe    C    T        0      0        2 
  31 chr31_13369274     ZGre    C    T        0      0        2 
  31 chr31_13369274     ZHar    C    T        0      0        2 
  31 chr31_13369274   Sample    C    T        0      0        2 
  31 chr31_13370832     AAsi    C    A        0      0        2 
  31 chr31_13370832     AKia    C    A        0      0        2 
  31 chr31_13370832     AOna    C    A        0      0        2 
  31 chr31_13370832     ASom    C    A        0      0        2 
  31 chr31_13370832     HCab    C    A        1      2        2 
  31 chr31_13370832     HPrz    C    A      0.5      1        2 
  31 chr31_13370832     ZBoe    C    A        0      0        2 
  31 chr31_13370832     ZGre    C    A        0      0        2 
  31 chr31_13370832     ZHar    C    A        0      0        2 
  31 chr31_13370832   Sample    C    A        0      0        2 
  31 chr31_13372760     AAsi    G    A        0      0        2 
  31 chr31_13372760     AKia    G    A        1      2        2 
  31 chr31_13372760     AOna    G    A        1      2        2 
  31 chr31_13372760     ASom    G    A        0      0        2 
  31 chr31_13372760     HCab    G    A        0      0        2 
  31 chr31_13372760     HPrz    G    A        0      0        2 
  31 chr31_13372760     ZBoe    G    A        0      0        2 
  31 chr31_13372760     ZGre    G    A        0      0        2 
  31 chr31_13372760     ZHar    G    A        0      0        2 
  31 chr31_13372760   Sample    G    A        0      0        2 
  31 chr31_13380404     AAsi    T    G        0      0        2 
  31 chr31_13380404     AKia    T    G        0      0        2 
  31 chr31_13380404     AOna    T    G        0      0        2 
  31 chr31_13380404     ASom    T    G        0      0        2 
  31 chr31_13380404     HCab    T    G        1      2        2 
  31 chr31_13380404     HPrz    T    G        1      2        2 
  31 chr31_13380404     ZBoe    T    G        0      0        2 
  31 chr31_13380404     ZGre    T    G        0      0        2 
  31 chr31_13380404     ZHar    T    G        0      0        2 
  31 chr31_13380404   Sample    T    G        0      0        2 
  31 chr31_13381130     AAsi    T    C        0      0        2 
  31 chr31_13381130     AKia    T    C        0      0        2 
  31 chr31_13381130     AOna    T    C        0      0        2 
  31 chr31_13381130     ASom    T    C        0      0        2 
  31 chr31_13381130     HCab    T    C        1      2        2 
  31 chr31_13381130     HPrz    T    C        1      2        2 
  31 chr31_13381130     ZBoe    T    C        0      0        2 
  31 chr31_13381130     ZGre    T    C        0      0        2 
  31 chr31_13381130     ZHar    T    C        0      0        2 
  31 chr31_13381130   Sample    T    C        0      0        2 
  31 chr31_13382000     AAsi    A    T        0      0        2 
  31 chr31_13382000     AKia    A    T        0      0        2 
  31 chr31_13382000     AOna    A    T        1      2        2 
  31 chr31_13382000     ASom    A    T        0      0        2 
  31 chr31_13382000     HCab    A    T        0      0        2 
  31 chr31_13382000     HPrz    A    T        0      0        2 
  31 chr31_13382000     ZBoe    A    T        0      0        2 
  31 chr31_13382000     ZGre    A    T        0      0        2 
  31 chr31_13382000     ZHar    A    T        0      0        2 
  31 chr31_13382000   Sample    A    T        0      0        2 
  31 chr31_13383160     AAsi    A    G        0      0        2 
  31 chr31_13383160     AKia    A    G        1      2        2 
  31 chr31_13383160     AOna    A    G        0      0        2 
  31 chr31_13383160     ASom    A    G        0      0        2 
  31 chr31_13383160     HCab    A    G        0      0        2 
  31 chr31_13383160     HPrz    A    G        0      0        2 
  31 chr31_13383160     ZBoe    A    G        0      0        2 
  31 chr31_13383160     ZGre    A    G        0      0        2 
  31 chr31_13383160     ZHar    A    G        0      0        2 
  31 chr31_13383160   Sample    A    G        0      0        2 
  31 chr31_13396384     AAsi    A    T        0      0        2 
  31 chr31_13396384     AKia    A    T        0      0        2 
  31 chr31_13396384     AOna    A    T        0      0        2 
  31 chr31_13396384     ASom    A    T        0      0        2 
  31 chr31_13396384     HCab    A    T        0      0        2 
  31 chr31_13396384     HPrz    A    T        0      0        2 
  31 chr31_13396384     ZBoe    A    T        0      0        2 
  31 chr31_13396384     ZGre    A    T        0      0        2 
  31 chr31_13396384     ZHar    A    T        1      2        2 
  31 chr31_13396384   Sample    A    T        0      0        2 
  31 chr31_13398118     AAsi    A    T        0      0        2 
  31 chr31_13398118     AKia    A    T        0      0        2 
  31 chr31_13398118     AOna    A    T        0      0        2 
  31 chr31_13398118     ASom    A    T        0      0        2 
  31 chr31_13398118     HCab    A    T        1      2        2 
  31 chr31_13398118     HPrz    A    T        1      2        2 
  31 chr31_13398118     ZBoe    A    T        0      0        2 
  31 chr31_13398118     ZGre    A    T        0      0        2 
  31 chr31_13398118     ZHar    A    T        0      0        2 
  31 chr31_13398118   Sample    A    T        0      0        2 
  31 chr31_13398391     AAsi    G    T        0      0        2 
  31 chr31_13398391     AKia    G    T        0      0        2 
  31 chr31_13398391     AOna    G    T        0      0        2 
  31 chr31_13398391     ASom    G    T        0      0        2 
  31 chr31_13398391     HCab    G    T        0      0        2 
  31 chr31_13398391     HPrz    G    T        0      0        2 
  31 chr31_13398391     ZBoe    G    T        0      0        2 
  31 chr31_13398391     ZGre    G    T        0      0        2 
  31 chr31_13398391     ZHar    G    T        1      2        2 
  31 chr31_13398391   Sample    G    T        0      0        2 
  31 chr31_13422321     AAsi    A    G        0      0        2 
  31 chr31_13422321     AKia    A    G      0.5      1        2 
  31 chr31_13422321     AOna    A    G        1      2        2 
  31 chr31_13422321     ASom    A    G        0      0        2 
  31 chr31_13422321     HCab    A    G        0      0        2 
  31 chr31_13422321     HPrz    A    G        0      0        2 
  31 chr31_13422321     ZBoe    A    G        0      0        2 
  31 chr31_13422321     ZGre    A    G        0      0        2 
  31 chr31_13422321     ZHar    A    G        0      0        2 
  31 chr31_13422321   Sample    A    G        0      0        2 
  31 chr31_13428254     AAsi    A    G        0      0        2 
  31 chr31_13428254     AKia    A    G        0      0        2 
  31 chr31_13428254     AOna    A    G        0      0        2 
  31 chr31_13428254     ASom    A    G        0      0        2 
  31 chr31_13428254     HCab    A    G      0.5      1        2 
  31 chr31_13428254     HPrz    A    G        1      2        2 
  31 chr31_13428254     ZBoe    A    G        0      0        2 
  31 chr31_13428254     ZGre    A    G        0      0        2 
  31 chr31_13428254     ZHar    A    G        0      0        2 
  31 chr31_13428254   Sample    A    G        0      0        2 
  31 chr31_13428590     AAsi    T    G        1      2        2 
  31 chr31_13428590     AKia    T    G        1      2        2 
  31 chr31_13428590     AOna    T    G        1      2        2 
  31 chr31_13428590     ASom    T    G        1      2        2 
  31 chr31_13428590     HCab    T    G        0      0        2 
  31 chr31_13428590     HPrz    T    G        0      0        2 
  31 chr31_13428590     ZBoe    T    G        0      0        2 
  31 chr31_13428590     ZGre    T    G        0      0        2 
  31 chr31_13428590     ZHar    T    G        0      0        2 
  31 chr31_13428590   Sample    T    G        1      2        2 
  31 chr31_13449956     AAsi    T    C        0      0        2 
  31 chr31_13449956     AKia    T    C        0      0        2 
  31 chr31_13449956     AOna    T    C        0      0        2 
  31 chr31_13449956     ASom    T    C        0      0        2 
  31 chr31_13449956     HCab    T    C        0      0        2 
  31 chr31_13449956     HPrz    T    C        0      0        2 
  31 chr31_13449956     ZBoe    T    C      0.5      1        2 
  31 chr31_13449956     ZGre    T    C        0      0        2 
  31 chr31_13449956     ZHar    T    C        0      0        2 
  31 chr31_13449956   Sample    T    C        0      0        2 
  31 chr31_13450720     AAsi    C    T        0      0        2 
  31 chr31_13450720     AKia    C    T      0.5      1        2 
  31 chr31_13450720     AOna    C    T        0      0        2 
  31 chr31_13450720     ASom    C    T        0      0        2 
  31 chr31_13450720     HCab    C    T        0      0        2 
  31 chr31_13450720     HPrz    C    T        0      0        2 
  31 chr31_13450720     ZBoe    C    T        0      0        2 
  31 chr31_13450720     ZGre    C    T        0      0        2 
  31 chr31_13450720     ZHar    C    T        0      0        2 
  31 chr31_13450720   Sample    C    T        0      0        2 
  31 chr31_13458953     AAsi    G    T        0      0        2 
  31 chr31_13458953     AKia    G    T        0      0        2 
  31 chr31_13458953     AOna    G    T        0      0        2 
  31 chr31_13458953     ASom    G    T        0      0        2 
  31 chr31_13458953     HCab    G    T        0      0        2 
  31 chr31_13458953     HPrz    G    T        0      0        2 
  31 chr31_13458953     ZBoe    G    T        0      0        2 
  31 chr31_13458953     ZGre    G    T        0      0        2 
  31 chr31_13458953     ZHar    G    T        1      2        2 
  31 chr31_13458953   Sample    G    T        0      0        2 
  31 chr31_13459078     AAsi    A    C        0      0        2 
  31 chr31_13459078     AKia    A    C        0      0        2 
  31 chr31_13459078     AOna    A    C        0      0        2 
  31 chr31_13459078     ASom    A    C        0      0        2 
  31 chr31_13459078     HCab    A    C        0      0        2 
  31 chr31_13459078     HPrz    A    C        1      2        2 
  31 chr31_13459078     ZBoe    A    C        0      0        2 
  31 chr31_13459078     ZGre    A    C        0      0        2 
  31 chr31_13459078     ZHar    A    C        0      0        2 
  31 chr31_13459078   Sample    A    C        0      0        2 
  31 chr31_13466088     AAsi    G    A        0      0        2 
  31 chr31_13466088     AKia    G    A        1      2        2 
  31 chr31_13466088     AOna    G    A        1      2        2 
  31 chr31_13466088     ASom    G    A        0      0        2 
  31 chr31_13466088     HCab    G    A        0      0        2 
  31 chr31_13466088     HPrz    G    A        0      0        2 
  31 chr31_13466088     ZBoe    G    A        0      0        2 
  31 chr31_13466088     ZGre    G    A        0      0        2 
  31 chr31_13466088     ZHar    G    A        0      0        2 
  31 chr31_13466088   Sample    G    A        0      0        2 
  31 chr31_13469419     AAsi    C    T        0      0        2 
  31 chr31_13469419     AKia    C    T        0      0        2 
  31 chr31_13469419     AOna    C    T        0      0        2 
  31 chr31_13469419     ASom    C    T        0      0        2 
  31 chr31_13469419     HCab    C    T        0      0        2 
  31 chr31_13469419     HPrz    C    T        0      0        2 
  31 chr31_13469419     ZBoe    C    T      0.5      1        2 
  31 chr31_13469419     ZGre    C    T        0      0        2 
  31 chr31_13469419     ZHar    C    T        0      0        2 
  31 chr31_13469419   Sample    C    T        0      0        2 
  31 chr31_13471093     AAsi    T    C        0      0        2 
  31 chr31_13471093     AKia    T    C        0      0        2 
  31 chr31_13471093     AOna    T    C        0      0        2 
  31 chr31_13471093     ASom    T    C        0      0        2 
  31 chr31_13471093     HCab    T    C        0      0        2 
  31 chr31_13471093     HPrz    T    C        0      0        2 
  31 chr31_13471093     ZBoe    T    C      0.5      1        2 
  31 chr31_13471093     ZGre    T    C        0      0        2 
  31 chr31_13471093     ZHar    T    C        0      0        2 
  31 chr31_13471093   Sample    T    C        0      0        2 
  31 chr31_13473900     AAsi    C    T        0      0        2 
  31 chr31_13473900     AKia    C    T        0      0        2 
  31 chr31_13473900     AOna    C    T        0      0        2 
  31 chr31_13473900     ASom    C    T        0      0        2 
  31 chr31_13473900     HCab    C    T      0.5      1        2 
  31 chr31_13473900     HPrz    C    T        0      0        2 
  31 chr31_13473900     ZBoe    C    T        0      0        2 
  31 chr31_13473900     ZGre    C    T        0      0        2 
  31 chr31_13473900     ZHar    C    T        0      0        2 
  31 chr31_13473900   Sample    C    T        0      0        2 
  31 chr31_13479880     AAsi    C    T        0      0        2 
  31 chr31_13479880     AKia    C    T        0      0        2 
  31 chr31_13479880     AOna    C    T        0      0        2 
  31 chr31_13479880     ASom    C    T        0      0        2 
  31 chr31_13479880     HCab    C    T        0      0        2 
  31 chr31_13479880     HPrz    C    T        0      0        2 
  31 chr31_13479880     ZBoe    C    T        0      0        2 
  31 chr31_13479880     ZGre    C    T        0      0        2 
  31 chr31_13479880     ZHar    C    T      0.5      1        2 
  31 chr31_13479880   Sample    C    T        0      0        2 
  31 chr31_13486509     AAsi    C    T        0      0        2 
  31 chr31_13486509     AKia    C    T        0      0        2 
  31 chr31_13486509     AOna    C    T        0      0        2 
  31 chr31_13486509     ASom    C    T        0      0        2 
  31 chr31_13486509     HCab    C    T        1      2        2 
  31 chr31_13486509     HPrz    C    T        1      2        2 
  31 chr31_13486509     ZBoe    C    T        0      0        2 
  31 chr31_13486509     ZGre    C    T        0      0        2 
  31 chr31_13486509     ZHar    C    T        0      0        2 
  31 chr31_13486509   Sample    C    T        0      0        2 
  31 chr31_13488765     AAsi    C    T        0      0        2 
  31 chr31_13488765     AKia    C    T        0      0        2 
  31 chr31_13488765     AOna    C    T        0      0        2 
  31 chr31_13488765     ASom    C    T        0      0        2 
  31 chr31_13488765     HCab    C    T      0.5      1        2 
  31 chr31_13488765     HPrz    C    T        0      0        2 
  31 chr31_13488765     ZBoe    C    T        0      0        2 
  31 chr31_13488765     ZGre    C    T        0      0        2 
  31 chr31_13488765     ZHar    C    T        0      0        2 
  31 chr31_13488765   Sample    C    T        0      0        2 
  31 chr31_13494293     AAsi    T    C        0      0        2 
  31 chr31_13494293     AKia    T    C        0      0        2 
  31 chr31_13494293     AOna    T    C        1      2        2 
  31 chr31_13494293     ASom    T    C        0      0        2 
  31 chr31_13494293     HCab    T    C        0      0        2 
  31 chr31_13494293     HPrz    T    C        0      0        2 
  31 chr31_13494293     ZBoe    T    C        0      0        2 
  31 chr31_13494293     ZGre    T    C        0      0        2 
  31 chr31_13494293     ZHar    T    C        0      0        2 
  31 chr31_13494293   Sample    T    C        0      0        2 
  31 chr31_13499438     AAsi    T    C        0      0        2 
  31 chr31_13499438     AKia    T    C        0      0        2 
  31 chr31_13499438     AOna    T    C        0      0        2 
  31 chr31_13499438     ASom    T    C        0      0        2 
  31 chr31_13499438     HCab    T    C        1      2        2 
  31 chr31_13499438     HPrz    T    C        1      2        2 
  31 chr31_13499438     ZBoe    T    C        0      0        2 
  31 chr31_13499438     ZGre    T    C        0      0        2 
  31 chr31_13499438     ZHar    T    C        0      0        2 
  31 chr31_13499438   Sample    T    C        0      0        2 
  31 chr31_13516768     AAsi    G    A        0      0        2 
  31 chr31_13516768     AKia    G    A        1      2        2 
  31 chr31_13516768     AOna    G    A        0      0        2 
  31 chr31_13516768     ASom    G    A        0      0        2 
  31 chr31_13516768     HCab    G    A        0      0        2 
  31 chr31_13516768     HPrz    G    A        0      0        2 
  31 chr31_13516768     ZBoe    G    A        0      0        2 
  31 chr31_13516768     ZGre    G    A        0      0        2 
  31 chr31_13516768     ZHar    G    A        0      0        2 
  31 chr31_13516768   Sample    G    A        0      0        2 
  31 chr31_13518392     AAsi    G    C        0      0        2 
  31 chr31_13518392     AKia    G    C        0      0        2 
  31 chr31_13518392     AOna    G    C        0      0        2 
  31 chr31_13518392     ASom    G    C        0      0        2 
  31 chr31_13518392     HCab    G    C        0      0        2 
  31 chr31_13518392     HPrz    G    C        0      0        2 
  31 chr31_13518392     ZBoe    G    C        0      0        2 
  31 chr31_13518392     ZGre    G    C        1      2        2 
  31 chr31_13518392     ZHar    G    C        0      0        2 
  31 chr31_13518392   Sample    G    C        0      0        2 
  31 chr31_13518818     AAsi    G    C        0      0        2 
  31 chr31_13518818     AKia    G    C        0      0        2 
  31 chr31_13518818     AOna    G    C        0      0        2 
  31 chr31_13518818     ASom    G    C        0      0        2 
  31 chr31_13518818     HCab    G    C        0      0        2 
  31 chr31_13518818     HPrz    G    C        0      0        2 
  31 chr31_13518818     ZBoe    G    C        1      2        2 
  31 chr31_13518818     ZGre    G    C        1      2        2 
  31 chr31_13518818     ZHar    G    C        1      2        2 
  31 chr31_13518818   Sample    G    C        0      0        2 
  31 chr31_13519066     AAsi    T    A        0      0        2 
  31 chr31_13519066     AKia    T    A        0      0        2 
  31 chr31_13519066     AOna    T    A        0      0        2 
  31 chr31_13519066     ASom    T    A        0      0        2 
  31 chr31_13519066     HCab    T    A        0      0        2 
  31 chr31_13519066     HPrz    T    A        0      0        2 
  31 chr31_13519066     ZBoe    T    A        0      0        2 
  31 chr31_13519066     ZGre    T    A        1      2        2 
  31 chr31_13519066     ZHar    T    A        0      0        2 
  31 chr31_13519066   Sample    T    A        0      0        2 
  31 chr31_13530127     AAsi    C    T        0      0        2 
  31 chr31_13530127     AKia    C    T        0      0        2 
  31 chr31_13530127     AOna    C    T        0      0        2 
  31 chr31_13530127     ASom    C    T        0      0        2 
  31 chr31_13530127     HCab    C    T        0      0        2 
  31 chr31_13530127     HPrz    C    T        0      0        2 
  31 chr31_13530127     ZBoe    C    T        0      0        2 
  31 chr31_13530127     ZGre    C    T        0      0        2 
  31 chr31_13530127     ZHar    C    T      0.5      1        2 
  31 chr31_13530127   Sample    C    T        0      0        2 
  31 chr31_13530407     AAsi    C    T        0      0        2 
  31 chr31_13530407     AKia    C    T        0      0        2 
  31 chr31_13530407     AOna    C    T        0      0        2 
  31 chr31_13530407     ASom    C    T        0      0        2 
  31 chr31_13530407     HCab    C    T        1      2        2 
  31 chr31_13530407     HPrz    C    T        1      2        2 
  31 chr31_13530407     ZBoe    C    T        0      0        2 
  31 chr31_13530407     ZGre    C    T        0      0        2 
  31 chr31_13530407     ZHar    C    T        0      0        2 
  31 chr31_13530407   Sample    C    T        0      0        2 
  31 chr31_13546379     AAsi    A    T        0      0        2 
  31 chr31_13546379     AKia    A    T        0      0        2 
  31 chr31_13546379     AOna    A    T        0      0        2 
  31 chr31_13546379     ASom    A    T        0      0        2 
  31 chr31_13546379     HCab    A    T        0      0        2 
  31 chr31_13546379     HPrz    A    T        0      0        2 
  31 chr31_13546379     ZBoe    A    T        0      0        2 
  31 chr31_13546379     ZGre    A    T        1      2        2 
  31 chr31_13546379     ZHar    A    T        0      0        2 
  31 chr31_13546379   Sample    A    T        0      0        2 
  31 chr31_13552325     AAsi    C    T        0      0        2 
  31 chr31_13552325     AKia    C    T        0      0        2 
  31 chr31_13552325     AOna    C    T        0      0        2 
  31 chr31_13552325     ASom    C    T        0      0        2 
  31 chr31_13552325     HCab    C    T      0.5      1        2 
  31 chr31_13552325     HPrz    C    T        0      0        2 
  31 chr31_13552325     ZBoe    C    T        0      0        2 
  31 chr31_13552325     ZGre    C    T        0      0        2 
  31 chr31_13552325     ZHar    C    T        0      0        2 
  31 chr31_13552325   Sample    C    T        0      0        2 
  31 chr31_13556292     AAsi    T    C        0      0        2 
  31 chr31_13556292     AKia    T    C        0      0        2 
  31 chr31_13556292     AOna    T    C        0      0        2 
  31 chr31_13556292     ASom    T    C        0      0        2 
  31 chr31_13556292     HCab    T    C        0      0        2 
  31 chr31_13556292     HPrz    T    C        0      0        2 
  31 chr31_13556292     ZBoe    T    C        0      0        2 
  31 chr31_13556292     ZGre    T    C        0      0        2 
  31 chr31_13556292     ZHar    T    C        1      2        2 
  31 chr31_13556292   Sample    T    C        0      0        2 
  31 chr31_13559205     AAsi    G    A        0      0        2 
  31 chr31_13559205     AKia    G    A        0      0        2 
  31 chr31_13559205     AOna    G    A        0      0        2 
  31 chr31_13559205     ASom    G    A        0      0        2 
  31 chr31_13559205     HCab    G    A      0.5      1        2 
  31 chr31_13559205     HPrz    G    A        0      0        2 
  31 chr31_13559205     ZBoe    G    A        0      0        2 
  31 chr31_13559205     ZGre    G    A        0      0        2 
  31 chr31_13559205     ZHar    G    A        0      0        2 
  31 chr31_13559205   Sample    G    A        0      0        2 
  31 chr31_13561507     AAsi    T    C        0      0        2 
  31 chr31_13561507     AKia    T    C        0      0        2 
  31 chr31_13561507     AOna    T    C        1      2        2 
  31 chr31_13561507     ASom    T    C        0      0        2 
  31 chr31_13561507     HCab    T    C        0      0        2 
  31 chr31_13561507     HPrz    T    C        0      0        2 
  31 chr31_13561507     ZBoe    T    C        0      0        2 
  31 chr31_13561507     ZGre    T    C        0      0        2 
  31 chr31_13561507     ZHar    T    C        0      0        2 
  31 chr31_13561507   Sample    T    C        0      0        2 
  31 chr31_13566413     AAsi    G    A        0      0        2 
  31 chr31_13566413     AKia    G    A        0      0        2 
  31 chr31_13566413     AOna    G    A        0      0        2 
  31 chr31_13566413     ASom    G    A        0      0        2 
  31 chr31_13566413     HCab    G    A        1      2        2 
  31 chr31_13566413     HPrz    G    A        1      2        2 
  31 chr31_13566413     ZBoe    G    A        0      0        2 
  31 chr31_13566413     ZGre    G    A        0      0        2 
  31 chr31_13566413     ZHar    G    A        0      0        2 
  31 chr31_13566413   Sample    G    A        0      0        2 
  31 chr31_13568732     AAsi    C    T        0      0        2 
  31 chr31_13568732     AKia    C    T        1      2        2 
  31 chr31_13568732     AOna    C    T        0      0        2 
  31 chr31_13568732     ASom    C    T        0      0        2 
  31 chr31_13568732     HCab    C    T        0      0        2 
  31 chr31_13568732     HPrz    C    T        0      0        2 
  31 chr31_13568732     ZBoe    C    T        0      0        2 
  31 chr31_13568732     ZGre    C    T        0      0        2 
  31 chr31_13568732     ZHar    C    T        0      0        2 
  31 chr31_13568732   Sample    C    T        0      0        2 
  31 chr31_13570480     AAsi    A    C        0      0        2 
  31 chr31_13570480     AKia    A    C        1      2        2 
  31 chr31_13570480     AOna    A    C        1      2        2 
  31 chr31_13570480     ASom    A    C        0      0        2 
  31 chr31_13570480     HCab    A    C        0      0        2 
  31 chr31_13570480     HPrz    A    C        0      0        2 
  31 chr31_13570480     ZBoe    A    C        0      0        2 
  31 chr31_13570480     ZGre    A    C        0      0        2 
  31 chr31_13570480     ZHar    A    C        0      0        2 
  31 chr31_13570480   Sample    A    C        0      0        2 
  31 chr31_13573509     AAsi    A    G        0      0        2 
  31 chr31_13573509     AKia    A    G        0      0        2 
  31 chr31_13573509     AOna    A    G        0      0        2 
  31 chr31_13573509     ASom    A    G        0      0        2 
  31 chr31_13573509     HCab    A    G      0.5      1        2 
  31 chr31_13573509     HPrz    A    G        0      0        2 
  31 chr31_13573509     ZBoe    A    G        0      0        2 
  31 chr31_13573509     ZGre    A    G        0      0        2 
  31 chr31_13573509     ZHar    A    G        0      0        2 
  31 chr31_13573509   Sample    A    G        0      0        2 
  31 chr31_13574586     AAsi    A    G        0      0        2 
  31 chr31_13574586     AKia    A    G        0      0        2 
  31 chr31_13574586     AOna    A    G        0      0        2 
  31 chr31_13574586     ASom    A    G        0      0        2 
  31 chr31_13574586     HCab    A    G      0.5      1        2 
  31 chr31_13574586     HPrz    A    G        0      0        2 
  31 chr31_13574586     ZBoe    A    G        0      0        2 
  31 chr31_13574586     ZGre    A    G        0      0        2 
  31 chr31_13574586     ZHar    A    G        0      0        2 
  31 chr31_13574586   Sample    A    G        0      0        2 
  31 chr31_13577326     AAsi    T    C        0      0        2 
  31 chr31_13577326     AKia    T    C        0      0        2 
  31 chr31_13577326     AOna    T    C        0      0        2 
  31 chr31_13577326     ASom    T    C        1      2        2 
  31 chr31_13577326     HCab    T    C        0      0        2 
  31 chr31_13577326     HPrz    T    C        0      0        2 
  31 chr31_13577326     ZBoe    T    C        0      0        2 
  31 chr31_13577326     ZGre    T    C        0      0        2 
  31 chr31_13577326     ZHar    T    C        0      0        2 
  31 chr31_13577326   Sample    T    C        0      0        2 
  31 chr31_13579151     AAsi    T    C        0      0        2 
  31 chr31_13579151     AKia    T    C        0      0        2 
  31 chr31_13579151     AOna    T    C        0      0        2 
  31 chr31_13579151     ASom    T    C        0      0        2 
  31 chr31_13579151     HCab    T    C        0      0        2 
  31 chr31_13579151     HPrz    T    C        0      0        2 
  31 chr31_13579151     ZBoe    T    C      0.5      1        2 
  31 chr31_13579151     ZGre    T    C        0      0        2 
  31 chr31_13579151     ZHar    T    C        0      0        2 
  31 chr31_13579151   Sample    T    C        0      0        2 
  31 chr31_13582667     AAsi    A    G        0      0        2 
  31 chr31_13582667     AKia    A    G        1      2        2 
  31 chr31_13582667     AOna    A    G        0      0        2 
  31 chr31_13582667     ASom    A    G        0      0        2 
  31 chr31_13582667     HCab    A    G        0      0        2 
  31 chr31_13582667     HPrz    A    G        0      0        2 
  31 chr31_13582667     ZBoe    A    G        0      0        2 
  31 chr31_13582667     ZGre    A    G        0      0        2 
  31 chr31_13582667     ZHar    A    G        0      0        2 
  31 chr31_13582667   Sample    A    G        0      0        2 
  31 chr31_13583845     AAsi    C    T        0      0        2 
  31 chr31_13583845     AKia    C    T        0      0        2 
  31 chr31_13583845     AOna    C    T        0      0        2 
  31 chr31_13583845     ASom    C    T        0      0        2 
  31 chr31_13583845     HCab    C    T        0      0        2 
  31 chr31_13583845     HPrz    C    T        0      0        2 
  31 chr31_13583845     ZBoe    C    T      0.5      1        2 
  31 chr31_13583845     ZGre    C    T        0      0        2 
  31 chr31_13583845     ZHar    C    T        0      0        2 
  31 chr31_13583845   Sample    C    T        0      0        2 
  31 chr31_13585001     AAsi    T    G        0      0        2 
  31 chr31_13585001     AKia    T    G        0      0        2 
  31 chr31_13585001     AOna    T    G        0      0        2 
  31 chr31_13585001     ASom    T    G        0      0        2 
  31 chr31_13585001     HCab    T    G        0      0        2 
  31 chr31_13585001     HPrz    T    G        0      0        2 
  31 chr31_13585001     ZBoe    T    G      0.5      1        2 
  31 chr31_13585001     ZGre    T    G        0      0        2 
  31 chr31_13585001     ZHar    T    G        0      0        2 
  31 chr31_13585001   Sample    T    G        0      0        2 
  31 chr31_13587075     AAsi    G    A        0      0        2 
  31 chr31_13587075     AKia    G    A        0      0        2 
  31 chr31_13587075     AOna    G    A        0      0        2 
  31 chr31_13587075     ASom    G    A        0      0        2 
  31 chr31_13587075     HCab    G    A        0      0        2 
  31 chr31_13587075     HPrz    G    A        0      0        2 
  31 chr31_13587075     ZBoe    G    A        1      2        2 
  31 chr31_13587075     ZGre    G    A        0      0        2 
  31 chr31_13587075     ZHar    G    A        0      0        2 
  31 chr31_13587075   Sample    G    A        0      0        2 
  31 chr31_13591785     AAsi    T    C        0      0        2 
  31 chr31_13591785     AKia    T    C        0      0        2 
  31 chr31_13591785     AOna    T    C        1      2        2 
  31 chr31_13591785     ASom    T    C        0      0        2 
  31 chr31_13591785     HCab    T    C        0      0        2 
  31 chr31_13591785     HPrz    T    C        0      0        2 
  31 chr31_13591785     ZBoe    T    C        0      0        2 
  31 chr31_13591785     ZGre    T    C        0      0        2 
  31 chr31_13591785     ZHar    T    C        0      0        2 
  31 chr31_13591785   Sample    T    C        0      0        2 
  31 chr31_13595583     AAsi    T    C      0.5      1        2 
  31 chr31_13595583     AKia    T    C        0      0        2 
  31 chr31_13595583     AOna    T    C        0      0        2 
  31 chr31_13595583     ASom    T    C        0      0        2 
  31 chr31_13595583     HCab    T    C        0      0        2 
  31 chr31_13595583     HPrz    T    C        0      0        2 
  31 chr31_13595583     ZBoe    T    C        0      0        2 
  31 chr31_13595583     ZGre    T    C        0      0        2 
  31 chr31_13595583     ZHar    T    C        0      0        2 
  31 chr31_13595583   Sample    T    C        0      0        2 
  31 chr31_13597599     AAsi    T    A        0      0        2 
  31 chr31_13597599     AKia    T    A        0      0        2 
  31 chr31_13597599     AOna    T    A        0      0        2 
  31 chr31_13597599     ASom    T    A        0      0        2 
  31 chr31_13597599     HCab    T    A        1      2        2 
  31 chr31_13597599     HPrz    T    A        1      2        2 
  31 chr31_13597599     ZBoe    T    A        0      0        2 
  31 chr31_13597599     ZGre    T    A        0      0        2 
  31 chr31_13597599     ZHar    T    A        0      0        2 
  31 chr31_13597599   Sample    T    A        0      0        2 
  31 chr31_13601429     AAsi    T    C        0      0        2 
  31 chr31_13601429     AKia    T    C        0      0        2 
  31 chr31_13601429     AOna    T    C        0      0        2 
  31 chr31_13601429     ASom    T    C        0      0        2 
  31 chr31_13601429     HCab    T    C        0      0        2 
  31 chr31_13601429     HPrz    T    C        0      0        2 
  31 chr31_13601429     ZBoe    T    C        0      0        2 
  31 chr31_13601429     ZGre    T    C        0      0        2 
  31 chr31_13601429     ZHar    T    C      0.5      1        2 
  31 chr31_13601429   Sample    T    C        1      2        2 
  31 chr31_13602344     AAsi    C    T      0.5      1        2 
  31 chr31_13602344     AKia    C    T        0      0        2 
  31 chr31_13602344     AOna    C    T        0      0        2 
  31 chr31_13602344     ASom    C    T        1      2        2 
  31 chr31_13602344     HCab    C    T        0      0        2 
  31 chr31_13602344     HPrz    C    T        0      0        2 
  31 chr31_13602344     ZBoe    C    T        0      0        2 
  31 chr31_13602344     ZGre    C    T        0      0        2 
  31 chr31_13602344     ZHar    C    T        0      0        2 
  31 chr31_13602344   Sample    C    T        0      0        2 
  31 chr31_13613227     AAsi    T    C        0      0        2 
  31 chr31_13613227     AKia    T    C        0      0        2 
  31 chr31_13613227     AOna    T    C        0      0        2 
  31 chr31_13613227     ASom    T    C        0      0        2 
  31 chr31_13613227     HCab    T    C        0      0        2 
  31 chr31_13613227     HPrz    T    C        0      0        2 
  31 chr31_13613227     ZBoe    T    C      0.5      1        2 
  31 chr31_13613227     ZGre    T    C        0      0        2 
  31 chr31_13613227     ZHar    T    C        0      0        2 
  31 chr31_13613227   Sample    T    C        0      0        2 
  31 chr31_13614136     AAsi    C    A      0.5      1        2 
  31 chr31_13614136     AKia    C    A        0      0        2 
  31 chr31_13614136     AOna    C    A        0      0        2 
  31 chr31_13614136     ASom    C    A        0      0        2 
  31 chr31_13614136     HCab    C    A        0      0        2 
  31 chr31_13614136     HPrz    C    A        0      0        2 
  31 chr31_13614136     ZBoe    C    A        0      0        2 
  31 chr31_13614136     ZGre    C    A        0      0        2 
  31 chr31_13614136     ZHar    C    A        0      0        2 
  31 chr31_13614136   Sample    C    A        0      0        2 
  31 chr31_13615448     AAsi    A    G        0      0        2 
  31 chr31_13615448     AKia    A    G        0      0        2 
  31 chr31_13615448     AOna    A    G        0      0        2 
  31 chr31_13615448     ASom    A    G        0      0        2 
  31 chr31_13615448     HCab    A    G        1      2        2 
  31 chr31_13615448     HPrz    A    G        1      2        2 
  31 chr31_13615448     ZBoe    A    G        0      0        2 
  31 chr31_13615448     ZGre    A    G        0      0        2 
  31 chr31_13615448     ZHar    A    G        0      0        2 
  31 chr31_13615448   Sample    A    G        0      0        2 
  31 chr31_13625454     AAsi    G    C        0      0        2 
  31 chr31_13625454     AKia    G    C        0      0        2 
  31 chr31_13625454     AOna    G    C        0      0        2 
  31 chr31_13625454     ASom    G    C        0      0        2 
  31 chr31_13625454     HCab    G    C        0      0        2 
  31 chr31_13625454     HPrz    G    C        0      0        2 
  31 chr31_13625454     ZBoe    G    C        0      0        2 
  31 chr31_13625454     ZGre    G    C        0      0        2 
  31 chr31_13625454     ZHar    G    C      0.5      1        2 
  31 chr31_13625454   Sample    G    C        0      0        2 
  31 chr31_13632921     AAsi    C    G        0      0        2 
  31 chr31_13632921     AKia    C    G        0      0        2 
  31 chr31_13632921     AOna    C    G        0      0        2 
  31 chr31_13632921     ASom    C    G        0      0        2 
  31 chr31_13632921     HCab    C    G        0      0        2 
  31 chr31_13632921     HPrz    C    G        0      0        2 
  31 chr31_13632921     ZBoe    C    G        0      0        2 
  31 chr31_13632921     ZGre    C    G        0      0        2 
  31 chr31_13632921     ZHar    C    G      0.5      1        2 
  31 chr31_13632921   Sample    C    G        0      0        2 
  31 chr31_13637926     AAsi    A    C      0.5      1        2 
  31 chr31_13637926     AKia    A    C        0      0        2 
  31 chr31_13637926     AOna    A    C        0      0        2 
  31 chr31_13637926     ASom    A    C        0      0        2 
  31 chr31_13637926     HCab    A    C        0      0        2 
  31 chr31_13637926     HPrz    A    C        0      0        2 
  31 chr31_13637926     ZBoe    A    C        0      0        2 
  31 chr31_13637926     ZGre    A    C        0      0        2 
  31 chr31_13637926     ZHar    A    C        0      0        2 
  31 chr31_13637926   Sample    A    C        0      0        2 
  31 chr31_13646965     AAsi    T    G        0      0        2 
  31 chr31_13646965     AKia    T    G        0      0        2 
  31 chr31_13646965     AOna    T    G        0      0        2 
  31 chr31_13646965     ASom    T    G        0      0        2 
  31 chr31_13646965     HCab    T    G        0      0        2 
  31 chr31_13646965     HPrz    T    G        0      0        2 
  31 chr31_13646965     ZBoe    T    G      0.5      1        2 
  31 chr31_13646965     ZGre    T    G        0      0        2 
  31 chr31_13646965     ZHar    T    G        0      0        2 
  31 chr31_13646965   Sample    T    G        0      0        2 
  31 chr31_13675693     AAsi    T    C        0      0        2 
  31 chr31_13675693     AKia    T    C        0      0        2 
  31 chr31_13675693     AOna    T    C        0      0        2 
  31 chr31_13675693     ASom    T    C        0      0        2 
  31 chr31_13675693     HCab    T    C        0      0        2 
  31 chr31_13675693     HPrz    T    C        0      0        2 
  31 chr31_13675693     ZBoe    T    C      0.5      1        2 
  31 chr31_13675693     ZGre    T    C        0      0        2 
  31 chr31_13675693     ZHar    T    C        0      0        2 
  31 chr31_13675693   Sample    T    C        0      0        2 
  31 chr31_13680914     AAsi    C    T        0      0        2 
  31 chr31_13680914     AKia    C    T        0      0        2 
  31 chr31_13680914     AOna    C    T        0      0        2 
  31 chr31_13680914     ASom    C    T        0      0        2 
  31 chr31_13680914     HCab    C    T        1      2        2 
  31 chr31_13680914     HPrz    C    T        1      2        2 
  31 chr31_13680914     ZBoe    C    T        0      0        2 
  31 chr31_13680914     ZGre    C    T        0      0        2 
  31 chr31_13680914     ZHar    C    T        0      0        2 
  31 chr31_13680914   Sample    C    T        0      0        2 
  31 chr31_13681299     AAsi    G    A        0      0        2 
  31 chr31_13681299     AKia    G    A        0      0        2 
  31 chr31_13681299     AOna    G    A        1      2        2 
  31 chr31_13681299     ASom    G    A        0      0        2 
  31 chr31_13681299     HCab    G    A        0      0        2 
  31 chr31_13681299     HPrz    G    A        0      0        2 
  31 chr31_13681299     ZBoe    G    A        0      0        2 
  31 chr31_13681299     ZGre    G    A        0      0        2 
  31 chr31_13681299     ZHar    G    A        0      0        2 
  31 chr31_13681299   Sample    G    A        0      0        2 
  31 chr31_13685530     AAsi    T    C        0      0        2 
  31 chr31_13685530     AKia    T    C        0      0        2 
  31 chr31_13685530     AOna    T    C        0      0        2 
  31 chr31_13685530     ASom    T    C        0      0        2 
  31 chr31_13685530     HCab    T    C        0      0        2 
  31 chr31_13685530     HPrz    T    C        0      0        2 
  31 chr31_13685530     ZBoe    T    C        0      0        2 
  31 chr31_13685530     ZGre    T    C      0.5      1        2 
  31 chr31_13685530     ZHar    T    C        0      0        2 
  31 chr31_13685530   Sample    T    C        0      0        2 
  31 chr31_13694635     AAsi    A    T        0      0        2 
  31 chr31_13694635     AKia    A    T        0      0        2 
  31 chr31_13694635     AOna    A    T        0      0        2 
  31 chr31_13694635     ASom    A    T        0      0        2 
  31 chr31_13694635     HCab    A    T        0      0        2 
  31 chr31_13694635     HPrz    A    T        0      0        2 
  31 chr31_13694635     ZBoe    A    T        0      0        2 
  31 chr31_13694635     ZGre    A    T        0      0        2 
  31 chr31_13694635     ZHar    A    T        1      2        2 
  31 chr31_13694635   Sample    A    T        0      0        2 
  31 chr31_13695543     AAsi    G    T        0      0        2 
  31 chr31_13695543     AKia    G    T        0      0        2 
  31 chr31_13695543     AOna    G    T        0      0        2 
  31 chr31_13695543     ASom    G    T        0      0        2 
  31 chr31_13695543     HCab    G    T        0      0        2 
  31 chr31_13695543     HPrz    G    T      0.5      1        2 
  31 chr31_13695543     ZBoe    G    T        0      0        2 
  31 chr31_13695543     ZGre    G    T        0      0        2 
  31 chr31_13695543     ZHar    G    T        0      0        2 
  31 chr31_13695543   Sample    G    T        0      0        2 
  31 chr31_13704606     AAsi    C    T        0      0        2 
  31 chr31_13704606     AKia    C    T        0      0        2 
  31 chr31_13704606     AOna    C    T        0      0        2 
  31 chr31_13704606     ASom    C    T        0      0        2 
  31 chr31_13704606     HCab    C    T        0      0        2 
  31 chr31_13704606     HPrz    C    T        0      0        2 
  31 chr31_13704606     ZBoe    C    T        0      0        2 
  31 chr31_13704606     ZGre    C    T        1      2        2 
  31 chr31_13704606     ZHar    C    T        0      0        2 
  31 chr31_13704606   Sample    C    T        0      0        2 
  31 chr31_13706487     AAsi    G    C        0      0        2 
  31 chr31_13706487     AKia    G    C        0      0        2 
  31 chr31_13706487     AOna    G    C        0      0        2 
  31 chr31_13706487     ASom    G    C        0      0        2 
  31 chr31_13706487     HCab    G    C        1      2        2 
  31 chr31_13706487     HPrz    G    C      0.5      1        2 
  31 chr31_13706487     ZBoe    G    C        0      0        2 
  31 chr31_13706487     ZGre    G    C        0      0        2 
  31 chr31_13706487     ZHar    G    C        0      0        2 
  31 chr31_13706487   Sample    G    C        0      0        2 
  31 chr31_13707571     AAsi    T    C        0      0        2 
  31 chr31_13707571     AKia    T    C      0.5      1        2 
  31 chr31_13707571     AOna    T    C        0      0        2 
  31 chr31_13707571     ASom    T    C        0      0        2 
  31 chr31_13707571     HCab    T    C        0      0        2 
  31 chr31_13707571     HPrz    T    C        0      0        2 
  31 chr31_13707571     ZBoe    T    C        0      0        2 
  31 chr31_13707571     ZGre    T    C        0      0        2 
  31 chr31_13707571     ZHar    T    C        0      0        2 
  31 chr31_13707571   Sample    T    C        0      0        2 
  31 chr31_13709785     AAsi    G    A        0      0        2 
  31 chr31_13709785     AKia    G    A        0      0        2 
  31 chr31_13709785     AOna    G    A        0      0        2 
  31 chr31_13709785     ASom    G    A        0      0        2 
  31 chr31_13709785     HCab    G    A        1      2        2 
  31 chr31_13709785     HPrz    G    A        1      2        2 
  31 chr31_13709785     ZBoe    G    A        0      0        2 
  31 chr31_13709785     ZGre    G    A        0      0        2 
  31 chr31_13709785     ZHar    G    A        0      0        2 
  31 chr31_13709785   Sample    G    A        0      0        2 
  31 chr31_13711495     AAsi    C    A        1      2        2 
  31 chr31_13711495     AKia    C    A        0      0        2 
  31 chr31_13711495     AOna    C    A        0      0        2 
  31 chr31_13711495     ASom    C    A        0      0        2 
  31 chr31_13711495     HCab    C    A        0      0        2 
  31 chr31_13711495     HPrz    C    A        0      0        2 
  31 chr31_13711495     ZBoe    C    A        0      0        2 
  31 chr31_13711495     ZGre    C    A        0      0        2 
  31 chr31_13711495     ZHar    C    A        0      0        2 
  31 chr31_13711495   Sample    C    A        0      0        2 
  31 chr31_13713623     AAsi    C    T        0      0        2 
  31 chr31_13713623     AKia    C    T        0      0        2 
  31 chr31_13713623     AOna    C    T        0      0        2 
  31 chr31_13713623     ASom    C    T        0      0        2 
  31 chr31_13713623     HCab    C    T        1      2        2 
  31 chr31_13713623     HPrz    C    T        1      2        2 
  31 chr31_13713623     ZBoe    C    T        0      0        2 
  31 chr31_13713623     ZGre    C    T        0      0        2 
  31 chr31_13713623     ZHar    C    T        0      0        2 
  31 chr31_13713623   Sample    C    T        0      0        2 
  31 chr31_13715584     AAsi    T    C        0      0        2 
  31 chr31_13715584     AKia    T    C        0      0        2 
  31 chr31_13715584     AOna    T    C        0      0        2 
  31 chr31_13715584     ASom    T    C        0      0        2 
  31 chr31_13715584     HCab    T    C      0.5      1        2 
  31 chr31_13715584     HPrz    T    C        0      0        2 
  31 chr31_13715584     ZBoe    T    C        0      0        2 
  31 chr31_13715584     ZGre    T    C        0      0        2 
  31 chr31_13715584     ZHar    T    C        0      0        2 
  31 chr31_13715584   Sample    T    C        0      0        2 
  31 chr31_13719676     AAsi    A    G        0      0        2 
  31 chr31_13719676     AKia    A    G        0      0        2 
  31 chr31_13719676     AOna    A    G        1      2        2 
  31 chr31_13719676     ASom    A    G        0      0        2 
  31 chr31_13719676     HCab    A    G        0      0        2 
  31 chr31_13719676     HPrz    A    G        0      0        2 
  31 chr31_13719676     ZBoe    A    G        0      0        2 
  31 chr31_13719676     ZGre    A    G        0      0        2 
  31 chr31_13719676     ZHar    A    G        0      0        2 
  31 chr31_13719676   Sample    A    G        0      0        2 
  31 chr31_13719851     AAsi    G    T        0      0        2 
  31 chr31_13719851     AKia    G    T        0      0        2 
  31 chr31_13719851     AOna    G    T        0      0        2 
  31 chr31_13719851     ASom    G    T        0      0        2 
  31 chr31_13719851     HCab    G    T        1      2        2 
  31 chr31_13719851     HPrz    G    T        1      2        2 
  31 chr31_13719851     ZBoe    G    T        0      0        2 
  31 chr31_13719851     ZGre    G    T        0      0        2 
  31 chr31_13719851     ZHar    G    T        0      0        2 
  31 chr31_13719851   Sample    G    T        0      0        2 
  31 chr31_13721464     AAsi    A    G        0      0        2 
  31 chr31_13721464     AKia    A    G        0      0        2 
  31 chr31_13721464     AOna    A    G        0      0        2 
  31 chr31_13721464     ASom    A    G        0      0        2 
  31 chr31_13721464     HCab    A    G        0      0        2 
  31 chr31_13721464     HPrz    A    G        0      0        2 
  31 chr31_13721464     ZBoe    A    G        0      0        2 
  31 chr31_13721464     ZGre    A    G        1      2        2 
  31 chr31_13721464     ZHar    A    G        0      0        2 
  31 chr31_13721464   Sample    A    G        0      0        2 
  31 chr31_13723805     AAsi    A    C        0      0        2 
  31 chr31_13723805     AKia    A    C        0      0        2 
  31 chr31_13723805     AOna    A    C        0      0        2 
  31 chr31_13723805     ASom    A    C        0      0        2 
  31 chr31_13723805     HCab    A    C      0.5      1        2 
  31 chr31_13723805     HPrz    A    C        0      0        2 
  31 chr31_13723805     ZBoe    A    C        0      0        2 
  31 chr31_13723805     ZGre    A    C        0      0        2 
  31 chr31_13723805     ZHar    A    C        0      0        2 
  31 chr31_13723805   Sample    A    C        0      0        2 
  31 chr31_13729918     AAsi    G    A        0      0        2 
  31 chr31_13729918     AKia    G    A        0      0        2 
  31 chr31_13729918     AOna    G    A        0      0        2 
  31 chr31_13729918     ASom    G    A        0      0        2 
  31 chr31_13729918     HCab    G    A        1      2        2 
  31 chr31_13729918     HPrz    G    A      0.5      1        2 
  31 chr31_13729918     ZBoe    G    A        0      0        2 
  31 chr31_13729918     ZGre    G    A        0      0        2 
  31 chr31_13729918     ZHar    G    A        0      0        2 
  31 chr31_13729918   Sample    G    A        0      0        2 
  31 chr31_13743529     AAsi    T    C        0      0        2 
  31 chr31_13743529     AKia    T    C        0      0        2 
  31 chr31_13743529     AOna    T    C        1      2        2 
  31 chr31_13743529     ASom    T    C        0      0        2 
  31 chr31_13743529     HCab    T    C        0      0        2 
  31 chr31_13743529     HPrz    T    C        0      0        2 
  31 chr31_13743529     ZBoe    T    C        0      0        2 
  31 chr31_13743529     ZGre    T    C        0      0        2 
  31 chr31_13743529     ZHar    T    C        0      0        2 
  31 chr31_13743529   Sample    T    C        0      0        2 
  31 chr31_13744366     AAsi    A    G        0      0        2 
  31 chr31_13744366     AKia    A    G        0      0        2 
  31 chr31_13744366     AOna    A    G        0      0        2 
  31 chr31_13744366     ASom    A    G        0      0        2 
  31 chr31_13744366     HCab    A    G        0      0        2 
  31 chr31_13744366     HPrz    A    G        0      0        2 
  31 chr31_13744366     ZBoe    A    G      0.5      1        2 
  31 chr31_13744366     ZGre    A    G        0      0        2 
  31 chr31_13744366     ZHar    A    G        0      0        2 
  31 chr31_13744366   Sample    A    G        0      0        2 
  31 chr31_13748218     AAsi    T    G        0      0        2 
  31 chr31_13748218     AKia    T    G        0      0        2 
  31 chr31_13748218     AOna    T    G        0      0        2 
  31 chr31_13748218     ASom    T    G        0      0        2 
  31 chr31_13748218     HCab    T    G        0      0        2 
  31 chr31_13748218     HPrz    T    G        0      0        2 
  31 chr31_13748218     ZBoe    T    G      0.5      1        2 
  31 chr31_13748218     ZGre    T    G        0      0        2 
  31 chr31_13748218     ZHar    T    G        0      0        2 
  31 chr31_13748218   Sample    T    G        0      0        2 
  31 chr31_13772888     AAsi    G    T        0      0        2 
  31 chr31_13772888     AKia    G    T        0      0        2 
  31 chr31_13772888     AOna    G    T        0      0        2 
  31 chr31_13772888     ASom    G    T        0      0        2 
  31 chr31_13772888     HCab    G    T        0      0        2 
  31 chr31_13772888     HPrz    G    T        0      0        2 
  31 chr31_13772888     ZBoe    G    T        0      0        2 
  31 chr31_13772888     ZGre    G    T        0      0        2 
  31 chr31_13772888     ZHar    G    T        1      2        2 
  31 chr31_13772888   Sample    G    T        0      0        2 
  31 chr31_13788972     AAsi    T    C        0      0        2 
  31 chr31_13788972     AKia    T    C        0      0        2 
  31 chr31_13788972     AOna    T    C        0      0        2 
  31 chr31_13788972     ASom    T    C        0      0        2 
  31 chr31_13788972     HCab    T    C        1      2        2 
  31 chr31_13788972     HPrz    T    C        1      2        2 
  31 chr31_13788972     ZBoe    T    C        0      0        2 
  31 chr31_13788972     ZGre    T    C        0      0        2 
  31 chr31_13788972     ZHar    T    C        0      0        2 
  31 chr31_13788972   Sample    T    C        0      0        2 
  31 chr31_13793118     AAsi    C    A        0      0        2 
  31 chr31_13793118     AKia    C    A        0      0        2 
  31 chr31_13793118     AOna    C    A        0      0        2 
  31 chr31_13793118     ASom    C    A        0      0        2 
  31 chr31_13793118     HCab    C    A        1      2        2 
  31 chr31_13793118     HPrz    C    A        1      2        2 
  31 chr31_13793118     ZBoe    C    A        0      0        2 
  31 chr31_13793118     ZGre    C    A        0      0        2 
  31 chr31_13793118     ZHar    C    A        0      0        2 
  31 chr31_13793118   Sample    C    A        0      0        2 
  31 chr31_13796609     AAsi    A    T      0.5      1        2 
  31 chr31_13796609     AKia    A    T        0      0        2 
  31 chr31_13796609     AOna    A    T        0      0        2 
  31 chr31_13796609     ASom    A    T        0      0        2 
  31 chr31_13796609     HCab    A    T        0      0        2 
  31 chr31_13796609     HPrz    A    T        0      0        2 
  31 chr31_13796609     ZBoe    A    T        0      0        2 
  31 chr31_13796609     ZGre    A    T        0      0        2 
  31 chr31_13796609     ZHar    A    T        0      0        2 
  31 chr31_13796609   Sample    A    T        0      0        2 
  31 chr31_13799685     AAsi    G    T        0      0        2 
  31 chr31_13799685     AKia    G    T        0      0        2 
  31 chr31_13799685     AOna    G    T        0      0        2 
  31 chr31_13799685     ASom    G    T        0      0        2 
  31 chr31_13799685     HCab    G    T        1      2        2 
  31 chr31_13799685     HPrz    G    T        1      2        2 
  31 chr31_13799685     ZBoe    G    T        0      0        2 
  31 chr31_13799685     ZGre    G    T        0      0        2 
  31 chr31_13799685     ZHar    G    T        0      0        2 
  31 chr31_13799685   Sample    G    T        0      0        2 
  31 chr31_13811008     AAsi    A    G        0      0        2 
  31 chr31_13811008     AKia    A    G        0      0        2 
  31 chr31_13811008     AOna    A    G        0      0        2 
  31 chr31_13811008     ASom    A    G        0      0        2 
  31 chr31_13811008     HCab    A    G        1      2        2 
  31 chr31_13811008     HPrz    A    G        1      2        2 
  31 chr31_13811008     ZBoe    A    G        0      0        2 
  31 chr31_13811008     ZGre    A    G        0      0        2 
  31 chr31_13811008     ZHar    A    G        0      0        2 
  31 chr31_13811008   Sample    A    G        0      0        2 
  31 chr31_13815591     AAsi    G    T        0      0        2 
  31 chr31_13815591     AKia    G    T        0      0        2 
  31 chr31_13815591     AOna    G    T        0      0        2 
  31 chr31_13815591     ASom    G    T        0      0        2 
  31 chr31_13815591     HCab    G    T        0      0        2 
  31 chr31_13815591     HPrz    G    T        0      0        2 
  31 chr31_13815591     ZBoe    G    T        0      0        2 
  31 chr31_13815591     ZGre    G    T        1      2        2 
  31 chr31_13815591     ZHar    G    T        0      0        2 
  31 chr31_13815591   Sample    G    T        0      0        2 
  31 chr31_13822906     AAsi    T    G      0.5      1        2 
  31 chr31_13822906     AKia    T    G        0      0        2 
  31 chr31_13822906     AOna    T    G        0      0        2 
  31 chr31_13822906     ASom    T    G        1      2        2 
  31 chr31_13822906     HCab    T    G        1      2        2 
  31 chr31_13822906     HPrz    T    G        1      2        2 
  31 chr31_13822906     ZBoe    T    G        0      0        2 
  31 chr31_13822906     ZGre    T    G        0      0        2 
  31 chr31_13822906     ZHar    T    G        0      0        2 
  31 chr31_13822906   Sample    T    G        1      2        2 
  31 chr31_13823219     AAsi    C    T        0      0        2 
  31 chr31_13823219     AKia    C    T        0      0        2 
  31 chr31_13823219     AOna    C    T        1      2        2 
  31 chr31_13823219     ASom    C    T        0      0        2 
  31 chr31_13823219     HCab    C    T        0      0        2 
  31 chr31_13823219     HPrz    C    T        0      0        2 
  31 chr31_13823219     ZBoe    C    T        0      0        2 
  31 chr31_13823219     ZGre    C    T        0      0        2 
  31 chr31_13823219     ZHar    C    T        0      0        2 
  31 chr31_13823219   Sample    C    T        0      0        2 
  31 chr31_13829040     AAsi    T    C        0      0        2 
  31 chr31_13829040     AKia    T    C        0      0        2 
  31 chr31_13829040     AOna    T    C        0      0        2 
  31 chr31_13829040     ASom    T    C        0      0        2 
  31 chr31_13829040     HCab    T    C        0      0        2 
  31 chr31_13829040     HPrz    T    C        0      0        2 
  31 chr31_13829040     ZBoe    T    C        1      2        2 
  31 chr31_13829040     ZGre    T    C        1      2        2 
  31 chr31_13829040     ZHar    T    C        1      2        2 
  31 chr31_13829040   Sample    T    C        0      0        2 
  31 chr31_13839384     AAsi    G    A        0      0        2 
  31 chr31_13839384     AKia    G    A        0      0        2 
  31 chr31_13839384     AOna    G    A        0      0        2 
  31 chr31_13839384     ASom    G    A        0      0        2 
  31 chr31_13839384     HCab    G    A        0      0        2 
  31 chr31_13839384     HPrz    G    A        0      0        2 
  31 chr31_13839384     ZBoe    G    A        0      0        2 
  31 chr31_13839384     ZGre    G    A        0      0        2 
  31 chr31_13839384     ZHar    G    A        1      2        2 
  31 chr31_13839384   Sample    G    A        0      0        2 
  31 chr31_13841146     AAsi    G    A        0      0        2 
  31 chr31_13841146     AKia    G    A        1      2        2 
  31 chr31_13841146     AOna    G    A        1      2        2 
  31 chr31_13841146     ASom    G    A        0      0        2 
  31 chr31_13841146     HCab    G    A        0      0        2 
  31 chr31_13841146     HPrz    G    A        0      0        2 
  31 chr31_13841146     ZBoe    G    A        0      0        2 
  31 chr31_13841146     ZGre    G    A        0      0        2 
  31 chr31_13841146     ZHar    G    A        0      0        2 
  31 chr31_13841146   Sample    G    A        0      0        2 
  31 chr31_13841369     AAsi    A    G        0      0        2 
  31 chr31_13841369     AKia    A    G        0      0        2 
  31 chr31_13841369     AOna    A    G        0      0        2 
  31 chr31_13841369     ASom    A    G        0      0        2 
  31 chr31_13841369     HCab    A    G        1      2        2 
  31 chr31_13841369     HPrz    A    G        0      0        2 
  31 chr31_13841369     ZBoe    A    G        0      0        2 
  31 chr31_13841369     ZGre    A    G        0      0        2 
  31 chr31_13841369     ZHar    A    G        0      0        2 
  31 chr31_13841369   Sample    A    G        0      0        2 
  31 chr31_13854701     AAsi    A    G        0      0        2 
  31 chr31_13854701     AKia    A    G        0      0        2 
  31 chr31_13854701     AOna    A    G        0      0        2 
  31 chr31_13854701     ASom    A    G        0      0        2 
  31 chr31_13854701     HCab    A    G        0      0        2 
  31 chr31_13854701     HPrz    A    G        0      0        2 
  31 chr31_13854701     ZBoe    A    G        0      0        2 
  31 chr31_13854701     ZGre    A    G        0      0        2 
  31 chr31_13854701     ZHar    A    G        1      2        2 
  31 chr31_13854701   Sample    A    G        0      0        2 
  31 chr31_13866403     AAsi    T    C        0      0        2 
  31 chr31_13866403     AKia    T    C        0      0        2 
  31 chr31_13866403     AOna    T    C        0      0        2 
  31 chr31_13866403     ASom    T    C        0      0        2 
  31 chr31_13866403     HCab    T    C      0.5      1        2 
  31 chr31_13866403     HPrz    T    C      0.5      1        2 
  31 chr31_13866403     ZBoe    T    C        0      0        2 
  31 chr31_13866403     ZGre    T    C        0      0        2 
  31 chr31_13866403     ZHar    T    C        0      0        2 
  31 chr31_13866403   Sample    T    C        0      0        2 
  31 chr31_13874891     AAsi    T    G        0      0        2 
  31 chr31_13874891     AKia    T    G        0      0        2 
  31 chr31_13874891     AOna    T    G        0      0        2 
  31 chr31_13874891     ASom    T    G        0      0        2 
  31 chr31_13874891     HCab    T    G      0.5      1        2 
  31 chr31_13874891     HPrz    T    G      0.5      1        2 
  31 chr31_13874891     ZBoe    T    G        0      0        2 
  31 chr31_13874891     ZGre    T    G        0      0        2 
  31 chr31_13874891     ZHar    T    G        0      0        2 
  31 chr31_13874891   Sample    T    G        0      0        2 
  31 chr31_13874999     AAsi    A    G        0      0        2 
  31 chr31_13874999     AKia    A    G        0      0        2 
  31 chr31_13874999     AOna    A    G        0      0        2 
  31 chr31_13874999     ASom    A    G        0      0        2 
  31 chr31_13874999     HCab    A    G        0      0        2 
  31 chr31_13874999     HPrz    A    G        0      0        2 
  31 chr31_13874999     ZBoe    A    G        0      0        2 
  31 chr31_13874999     ZGre    A    G        1      2        2 
  31 chr31_13874999     ZHar    A    G        0      0        2 
  31 chr31_13874999   Sample    A    G        0      0        2 
  31 chr31_13911567     AAsi    T    G        0      0        2 
  31 chr31_13911567     AKia    T    G        0      0        2 
  31 chr31_13911567     AOna    T    G        0      0        2 
  31 chr31_13911567     ASom    T    G        0      0        2 
  31 chr31_13911567     HCab    T    G        1      2        2 
  31 chr31_13911567     HPrz    T    G        1      2        2 
  31 chr31_13911567     ZBoe    T    G        0      0        2 
  31 chr31_13911567     ZGre    T    G        0      0        2 
  31 chr31_13911567     ZHar    T    G        0      0        2 
  31 chr31_13911567   Sample    T    G        0      0        2 
  31 chr31_13914834     AAsi    C    G        0      0        2 
  31 chr31_13914834     AKia    C    G        0      0        2 
  31 chr31_13914834     AOna    C    G        0      0        2 
  31 chr31_13914834     ASom    C    G        0      0        2 
  31 chr31_13914834     HCab    C    G        1      2        2 
  31 chr31_13914834     HPrz    C    G        1      2        2 
  31 chr31_13914834     ZBoe    C    G        0      0        2 
  31 chr31_13914834     ZGre    C    G        0      0        2 
  31 chr31_13914834     ZHar    C    G        0      0        2 
  31 chr31_13914834   Sample    C    G        0      0        2 
  31 chr31_13921360     AAsi    C    T        0      0        2 
  31 chr31_13921360     AKia    C    T        0      0        2 
  31 chr31_13921360     AOna    C    T        0      0        2 
  31 chr31_13921360     ASom    C    T        0      0        2 
  31 chr31_13921360     HCab    C    T        0      0        2 
  31 chr31_13921360     HPrz    C    T      0.5      1        2 
  31 chr31_13921360     ZBoe    C    T        0      0        2 
  31 chr31_13921360     ZGre    C    T        0      0        2 
  31 chr31_13921360     ZHar    C    T        0      0        2 
  31 chr31_13921360   Sample    C    T        0      0        2 
  31 chr31_13921713     AAsi    G    A        0      0        2 
  31 chr31_13921713     AKia    G    A        0      0        2 
  31 chr31_13921713     AOna    G    A        0      0        2 
  31 chr31_13921713     ASom    G    A        0      0        2 
  31 chr31_13921713     HCab    G    A        0      0        2 
  31 chr31_13921713     HPrz    G    A        0      0        2 
  31 chr31_13921713     ZBoe    G    A        0      0        2 
  31 chr31_13921713     ZGre    G    A        0      0        2 
  31 chr31_13921713     ZHar    G    A      0.5      1        2 
  31 chr31_13921713   Sample    G    A        0      0        2 
  31 chr31_13922591     AAsi    C    T        0      0        2 
  31 chr31_13922591     AKia    C    T        0      0        2 
  31 chr31_13922591     AOna    C    T        0      0        2 
  31 chr31_13922591     ASom    C    T        0      0        2 
  31 chr31_13922591     HCab    C    T        0      0        2 
  31 chr31_13922591     HPrz    C    T        0      0        2 
  31 chr31_13922591     ZBoe    C    T        0      0        2 
  31 chr31_13922591     ZGre    C    T        0      0        2 
  31 chr31_13922591     ZHar    C    T      0.5      1        2 
  31 chr31_13922591   Sample    C    T        0      0        2 
  31 chr31_13938048     AAsi    T    C        0      0        2 
  31 chr31_13938048     AKia    T    C        0      0        2 
  31 chr31_13938048     AOna    T    C        0      0        2 
  31 chr31_13938048     ASom    T    C        0      0        2 
  31 chr31_13938048     HCab    T    C        0      0        2 
  31 chr31_13938048     HPrz    T    C        0      0        2 
  31 chr31_13938048     ZBoe    T    C        0      0        2 
  31 chr31_13938048     ZGre    T    C      0.5      1        2 
  31 chr31_13938048     ZHar    T    C        0      0        2 
  31 chr31_13938048   Sample    T    C        0      0        2 
  31 chr31_13938679     AAsi    A    T        0      0        2 
  31 chr31_13938679     AKia    A    T        0      0        2 
  31 chr31_13938679     AOna    A    T        1      2        2 
  31 chr31_13938679     ASom    A    T        0      0        2 
  31 chr31_13938679     HCab    A    T        0      0        2 
  31 chr31_13938679     HPrz    A    T        0      0        2 
  31 chr31_13938679     ZBoe    A    T        0      0        2 
  31 chr31_13938679     ZGre    A    T        0      0        2 
  31 chr31_13938679     ZHar    A    T        0      0        2 
  31 chr31_13938679   Sample    A    T        0      0        2 
  31 chr31_13942489     AAsi    C    T        0      0        2 
  31 chr31_13942489     AKia    C    T        0      0        2 
  31 chr31_13942489     AOna    C    T        0      0        2 
  31 chr31_13942489     ASom    C    T        0      0        2 
  31 chr31_13942489     HCab    C    T        0      0        2 
  31 chr31_13942489     HPrz    C    T      0.5      1        2 
  31 chr31_13942489     ZBoe    C    T        0      0        2 
  31 chr31_13942489     ZGre    C    T        0      0        2 
  31 chr31_13942489     ZHar    C    T        0      0        2 
  31 chr31_13942489   Sample    C    T        0      0        2 
  31 chr31_13950750     AAsi    T    C        0      0        2 
  31 chr31_13950750     AKia    T    C        0      0        2 
  31 chr31_13950750     AOna    T    C        0      0        2 
  31 chr31_13950750     ASom    T    C        0      0        2 
  31 chr31_13950750     HCab    T    C        0      0        2 
  31 chr31_13950750     HPrz    T    C        0      0        2 
  31 chr31_13950750     ZBoe    T    C      0.5      1        2 
  31 chr31_13950750     ZGre    T    C        0      0        2 
  31 chr31_13950750     ZHar    T    C        0      0        2 
  31 chr31_13950750   Sample    T    C        0      0        2 
  31 chr31_13959383     AAsi    G    A      0.5      1        2 
  31 chr31_13959383     AKia    G    A        0      0        2 
  31 chr31_13959383     AOna    G    A        0      0        2 
  31 chr31_13959383     ASom    G    A        1      2        2 
  31 chr31_13959383     HCab    G    A        0      0        2 
  31 chr31_13959383     HPrz    G    A        0      0        2 
  31 chr31_13959383     ZBoe    G    A        0      0        2 
  31 chr31_13959383     ZGre    G    A        0      0        2 
  31 chr31_13959383     ZHar    G    A        0      0        2 
  31 chr31_13959383   Sample    G    A        1      2        2 
  31 chr31_13961372     AAsi    A    G        0      0        2 
  31 chr31_13961372     AKia    A    G        1      2        2 
  31 chr31_13961372     AOna    A    G        0      0        2 
  31 chr31_13961372     ASom    A    G        0      0        2 
  31 chr31_13961372     HCab    A    G        0      0        2 
  31 chr31_13961372     HPrz    A    G        0      0        2 
  31 chr31_13961372     ZBoe    A    G        0      0        2 
  31 chr31_13961372     ZGre    A    G        0      0        2 
  31 chr31_13961372     ZHar    A    G        0      0        2 
  31 chr31_13961372   Sample    A    G        0      0        2 
  31 chr31_13962213     AAsi    G    T        0      0        2 
  31 chr31_13962213     AKia    G    T        0      0        2 
  31 chr31_13962213     AOna    G    T        0      0        2 
  31 chr31_13962213     ASom    G    T        0      0        2 
  31 chr31_13962213     HCab    G    T        0      0        2 
  31 chr31_13962213     HPrz    G    T      0.5      1        2 
  31 chr31_13962213     ZBoe    G    T        0      0        2 
  31 chr31_13962213     ZGre    G    T        0      0        2 
  31 chr31_13962213     ZHar    G    T        0      0        2 
  31 chr31_13962213   Sample    G    T        0      0        2 
  31 chr31_13963806     AAsi    C    T        0      0        2 
  31 chr31_13963806     AKia    C    T        0      0        2 
  31 chr31_13963806     AOna    C    T        0      0        2 
  31 chr31_13963806     ASom    C    T        0      0        2 
  31 chr31_13963806     HCab    C    T        1      2        2 
  31 chr31_13963806     HPrz    C    T        1      2        2 
  31 chr31_13963806     ZBoe    C    T        0      0        2 
  31 chr31_13963806     ZGre    C    T        0      0        2 
  31 chr31_13963806     ZHar    C    T        0      0        2 
  31 chr31_13963806   Sample    C    T        0      0        2 
  31 chr31_13967195     AAsi    C    T        0      0        2 
  31 chr31_13967195     AKia    C    T        0      0        2 
  31 chr31_13967195     AOna    C    T        0      0        2 
  31 chr31_13967195     ASom    C    T        0      0        2 
  31 chr31_13967195     HCab    C    T      0.5      1        2 
  31 chr31_13967195     HPrz    C    T        0      0        2 
  31 chr31_13967195     ZBoe    C    T        0      0        2 
  31 chr31_13967195     ZGre    C    T        0      0        2 
  31 chr31_13967195     ZHar    C    T        0      0        2 
  31 chr31_13967195   Sample    C    T        0      0        2 
  31 chr31_13967260     AAsi    A    G        0      0        2 
  31 chr31_13967260     AKia    A    G        0      0        2 
  31 chr31_13967260     AOna    A    G        0      0        2 
  31 chr31_13967260     ASom    A    G        0      0        2 
  31 chr31_13967260     HCab    A    G      0.5      1        2 
  31 chr31_13967260     HPrz    A    G        1      2        2 
  31 chr31_13967260     ZBoe    A    G        0      0        2 
  31 chr31_13967260     ZGre    A    G        0      0        2 
  31 chr31_13967260     ZHar    A    G        0      0        2 
  31 chr31_13967260   Sample    A    G        0      0        2 
  31 chr31_13974533     AAsi    G    A        0      0        2 
  31 chr31_13974533     AKia    G    A        0      0        2 
  31 chr31_13974533     AOna    G    A        0      0        2 
  31 chr31_13974533     ASom    G    A        0      0        2 
  31 chr31_13974533     HCab    G    A        1      2        2 
  31 chr31_13974533     HPrz    G    A        1      2        2 
  31 chr31_13974533     ZBoe    G    A        0      0        2 
  31 chr31_13974533     ZGre    G    A        0      0        2 
  31 chr31_13974533     ZHar    G    A        0      0        2 
  31 chr31_13974533   Sample    G    A        0      0        2 
  31 chr31_13974681     AAsi    T    C        0      0        2 
  31 chr31_13974681     AKia    T    C        0      0        2 
  31 chr31_13974681     AOna    T    C        1      2        2 
  31 chr31_13974681     ASom    T    C        0      0        2 
  31 chr31_13974681     HCab    T    C        1      2        2 
  31 chr31_13974681     HPrz    T    C        1      2        2 
  31 chr31_13974681     ZBoe    T    C        0      0        2 
  31 chr31_13974681     ZGre    T    C        0      0        2 
  31 chr31_13974681     ZHar    T    C        0      0        2 
  31 chr31_13974681   Sample    T    C        0      0        2 
  31 chr31_13980129     AAsi    T    C        0      0        2 
  31 chr31_13980129     AKia    T    C        0      0        2 
  31 chr31_13980129     AOna    T    C        0      0        2 
  31 chr31_13980129     ASom    T    C        0      0        2 
  31 chr31_13980129     HCab    T    C        0      0        2 
  31 chr31_13980129     HPrz    T    C        0      0        2 
  31 chr31_13980129     ZBoe    T    C        0      0        2 
  31 chr31_13980129     ZGre    T    C        1      2        2 
  31 chr31_13980129     ZHar    T    C        0      0        2 
  31 chr31_13980129   Sample    T    C        0      0        2 
  31 chr31_13981417     AAsi    A    G        1      2        2 
  31 chr31_13981417     AKia    A    G        0      0        2 
  31 chr31_13981417     AOna    A    G        0      0        2 
  31 chr31_13981417     ASom    A    G        1      2        2 
  31 chr31_13981417     HCab    A    G        0      0        2 
  31 chr31_13981417     HPrz    A    G        0      0        2 
  31 chr31_13981417     ZBoe    A    G        0      0        2 
  31 chr31_13981417     ZGre    A    G        0      0        2 
  31 chr31_13981417     ZHar    A    G        0      0        2 
  31 chr31_13981417   Sample    A    G        1      2        2 
  31 chr31_13990830     AAsi    C    T        0      0        2 
  31 chr31_13990830     AKia    C    T        0      0        2 
  31 chr31_13990830     AOna    C    T        0      0        2 
  31 chr31_13990830     ASom    C    T        0      0        2 
  31 chr31_13990830     HCab    C    T        0      0        2 
  31 chr31_13990830     HPrz    C    T        0      0        2 
  31 chr31_13990830     ZBoe    C    T        1      2        2 
  31 chr31_13990830     ZGre    C    T        0      0        2 
  31 chr31_13990830     ZHar    C    T        1      2        2 
  31 chr31_13990830   Sample    C    T        0      0        2 
  31 chr31_13993567     AAsi    A    G        0      0        2 
  31 chr31_13993567     AKia    A    G        0      0        2 
  31 chr31_13993567     AOna    A    G        0      0        2 
  31 chr31_13993567     ASom    A    G        0      0        2 
  31 chr31_13993567     HCab    A    G        0      0        2 
  31 chr31_13993567     HPrz    A    G        0      0        2 
  31 chr31_13993567     ZBoe    A    G      0.5      1        2 
  31 chr31_13993567     ZGre    A    G        0      0        2 
  31 chr31_13993567     ZHar    A    G        0      0        2 
  31 chr31_13993567   Sample    A    G        0      0        2 
  31 chr31_13999718     AAsi    A    G        0      0        2 
  31 chr31_13999718     AKia    A    G        0      0        2 
  31 chr31_13999718     AOna    A    G        0      0        2 
  31 chr31_13999718     ASom    A    G        0      0        2 
  31 chr31_13999718     HCab    A    G        0      0        2 
  31 chr31_13999718     HPrz    A    G        0      0        2 
  31 chr31_13999718     ZBoe    A    G        0      0        2 
  31 chr31_13999718     ZGre    A    G        0      0        2 
  31 chr31_13999718     ZHar    A    G      0.5      1        2 
  31 chr31_13999718   Sample    A    G        0      0        2 
  31 chr31_14000824     AAsi    T    G        0      0        2 
  31 chr31_14000824     AKia    T    G        0      0        2 
  31 chr31_14000824     AOna    T    G        0      0        2 
  31 chr31_14000824     ASom    T    G        0      0        2 
  31 chr31_14000824     HCab    T    G        0      0        2 
  31 chr31_14000824     HPrz    T    G        1      2        2 
  31 chr31_14000824     ZBoe    T    G        0      0        2 
  31 chr31_14000824     ZGre    T    G        0      0        2 
  31 chr31_14000824     ZHar    T    G        0      0        2 
  31 chr31_14000824   Sample    T    G        0      0        2 
  31 chr31_14005112     AAsi    A    G        0      0        2 
  31 chr31_14005112     AKia    A    G        0      0        2 
  31 chr31_14005112     AOna    A    G        0      0        2 
  31 chr31_14005112     ASom    A    G        0      0        2 
  31 chr31_14005112     HCab    A    G        0      0        2 
  31 chr31_14005112     HPrz    A    G        0      0        2 
  31 chr31_14005112     ZBoe    A    G      0.5      1        2 
  31 chr31_14005112     ZGre    A    G        0      0        2 
  31 chr31_14005112     ZHar    A    G        0      0        2 
  31 chr31_14005112   Sample    A    G        0      0        2 
  31 chr31_14005463     AAsi    C    T        0      0        2 
  31 chr31_14005463     AKia    C    T        0      0        2 
  31 chr31_14005463     AOna    C    T        0      0        2 
  31 chr31_14005463     ASom    C    T        0      0        2 
  31 chr31_14005463     HCab    C    T      0.5      1        2 
  31 chr31_14005463     HPrz    C    T        0      0        2 
  31 chr31_14005463     ZBoe    C    T        0      0        2 
  31 chr31_14005463     ZGre    C    T        0      0        2 
  31 chr31_14005463     ZHar    C    T        0      0        2 
  31 chr31_14005463   Sample    C    T        0      0        2 
  31 chr31_14017363     AAsi    T    A        0      0        2 
  31 chr31_14017363     AKia    T    A        1      2        2 
  31 chr31_14017363     AOna    T    A        0      0        2 
  31 chr31_14017363     ASom    T    A        0      0        2 
  31 chr31_14017363     HCab    T    A        0      0        2 
  31 chr31_14017363     HPrz    T    A        0      0        2 
  31 chr31_14017363     ZBoe    T    A        0      0        2 
  31 chr31_14017363     ZGre    T    A        0      0        2 
  31 chr31_14017363     ZHar    T    A        0      0        2 
  31 chr31_14017363   Sample    T    A        0      0        2 
  31 chr31_14018547     AAsi    T    G        0      0        2 
  31 chr31_14018547     AKia    T    G        0      0        2 
  31 chr31_14018547     AOna    T    G        0      0        2 
  31 chr31_14018547     ASom    T    G        0      0        2 
  31 chr31_14018547     HCab    T    G        0      0        2 
  31 chr31_14018547     HPrz    T    G      0.5      1        2 
  31 chr31_14018547     ZBoe    T    G        0      0        2 
  31 chr31_14018547     ZGre    T    G        0      0        2 
  31 chr31_14018547     ZHar    T    G        0      0        2 
  31 chr31_14018547   Sample    T    G        0      0        2 
  31 chr31_14018647     AAsi    T    C        1      2        2 
  31 chr31_14018647     AKia    T    C        0      0        2 
  31 chr31_14018647     AOna    T    C        0      0        2 
  31 chr31_14018647     ASom    T    C        1      2        2 
  31 chr31_14018647     HCab    T    C        1      2        2 
  31 chr31_14018647     HPrz    T    C        1      2        2 
  31 chr31_14018647     ZBoe    T    C        0      0        2 
  31 chr31_14018647     ZGre    T    C        0      0        2 
  31 chr31_14018647     ZHar    T    C        0      0        2 
  31 chr31_14018647   Sample    T    C        1      2        2 
  31 chr31_14019218     AAsi    T    C        0      0        2 
  31 chr31_14019218     AKia    T    C        0      0        2 
  31 chr31_14019218     AOna    T    C        0      0        2 
  31 chr31_14019218     ASom    T    C        0      0        2 
  31 chr31_14019218     HCab    T    C        0      0        2 
  31 chr31_14019218     HPrz    T    C        0      0        2 
  31 chr31_14019218     ZBoe    T    C        0      0        2 
  31 chr31_14019218     ZGre    T    C      0.5      1        2 
  31 chr31_14019218     ZHar    T    C        0      0        2 
  31 chr31_14019218   Sample    T    C        0      0        2 
  31 chr31_14023714     AAsi    A    T        0      0        2 
  31 chr31_14023714     AKia    A    T        0      0        2 
  31 chr31_14023714     AOna    A    T        0      0        2 
  31 chr31_14023714     ASom    A    T        0      0        2 
  31 chr31_14023714     HCab    A    T        0      0        2 
  31 chr31_14023714     HPrz    A    T      0.5      1        2 
  31 chr31_14023714     ZBoe    A    T        0      0        2 
  31 chr31_14023714     ZGre    A    T        0      0        2 
  31 chr31_14023714     ZHar    A    T        0      0        2 
  31 chr31_14023714   Sample    A    T        0      0        2 
  31 chr31_14031313     AAsi    A    G        0      0        2 
  31 chr31_14031313     AKia    A    G        0      0        2 
  31 chr31_14031313     AOna    A    G        0      0        2 
  31 chr31_14031313     ASom    A    G        0      0        2 
  31 chr31_14031313     HCab    A    G        0      0        2 
  31 chr31_14031313     HPrz    A    G        0      0        2 
  31 chr31_14031313     ZBoe    A    G        0      0        2 
  31 chr31_14031313     ZGre    A    G      0.5      1        2 
  31 chr31_14031313     ZHar    A    G        0      0        2 
  31 chr31_14031313   Sample    A    G        0      0        2 
  31 chr31_14036235     AAsi    G    C        0      0        2 
  31 chr31_14036235     AKia    G    C        0      0        2 
  31 chr31_14036235     AOna    G    C        0      0        2 
  31 chr31_14036235     ASom    G    C        0      0        2 
  31 chr31_14036235     HCab    G    C        0      0        2 
  31 chr31_14036235     HPrz    G    C        0      0        2 
  31 chr31_14036235     ZBoe    G    C        0      0        2 
  31 chr31_14036235     ZGre    G    C      0.5      1        2 
  31 chr31_14036235     ZHar    G    C        0      0        2 
  31 chr31_14036235   Sample    G    C        0      0        2 
  31 chr31_14044040     AAsi    A    G        0      0        2 
  31 chr31_14044040     AKia    A    G        0      0        2 
  31 chr31_14044040     AOna    A    G        0      0        2 
  31 chr31_14044040     ASom    A    G        0      0        2 
  31 chr31_14044040     HCab    A    G        0      0        2 
  31 chr31_14044040     HPrz    A    G        0      0        2 
  31 chr31_14044040     ZBoe    A    G        0      0        2 
  31 chr31_14044040     ZGre    A    G        0      0        2 
  31 chr31_14044040     ZHar    A    G        1      2        2 
  31 chr31_14044040   Sample    A    G        0      0        2 
  31 chr31_14048053     AAsi    T    C        0      0        2 
  31 chr31_14048053     AKia    T    C        0      0        2 
  31 chr31_14048053     AOna    T    C        0      0        2 
  31 chr31_14048053     ASom    T    C        0      0        2 
  31 chr31_14048053     HCab    T    C        0      0        2 
  31 chr31_14048053     HPrz    T    C        1      2        2 
  31 chr31_14048053     ZBoe    T    C        0      0        2 
  31 chr31_14048053     ZGre    T    C        0      0        2 
  31 chr31_14048053     ZHar    T    C        0      0        2 
  31 chr31_14048053   Sample    T    C        0      0        2 
  31 chr31_14049450     AAsi    C    G        0      0        2 
  31 chr31_14049450     AKia    C    G        0      0        2 
  31 chr31_14049450     AOna    C    G        0      0        2 
  31 chr31_14049450     ASom    C    G        0      0        2 
  31 chr31_14049450     HCab    C    G        0      0        2 
  31 chr31_14049450     HPrz    C    G        0      0        2 
  31 chr31_14049450     ZBoe    C    G        0      0        2 
  31 chr31_14049450     ZGre    C    G        1      2        2 
  31 chr31_14049450     ZHar    C    G        0      0        2 
  31 chr31_14049450   Sample    C    G        0      0        2 
  31 chr31_14053064     AAsi    A    G        0      0        2 
  31 chr31_14053064     AKia    A    G        0      0        2 
  31 chr31_14053064     AOna    A    G        0      0        2 
  31 chr31_14053064     ASom    A    G        0      0        2 
  31 chr31_14053064     HCab    A    G        0      0        2 
  31 chr31_14053064     HPrz    A    G        0      0        2 
  31 chr31_14053064     ZBoe    A    G      0.5      1        2 
  31 chr31_14053064     ZGre    A    G        0      0        2 
  31 chr31_14053064     ZHar    A    G        0      0        2 
  31 chr31_14053064   Sample    A    G        0      0        2 
  31 chr31_14060757     AAsi    A    G        0      0        2 
  31 chr31_14060757     AKia    A    G        1      2        2 
  31 chr31_14060757     AOna    A    G        1      2        2 
  31 chr31_14060757     ASom    A    G        0      0        2 
  31 chr31_14060757     HCab    A    G        0      0        2 
  31 chr31_14060757     HPrz    A    G        0      0        2 
  31 chr31_14060757     ZBoe    A    G        0      0        2 
  31 chr31_14060757     ZGre    A    G        0      0        2 
  31 chr31_14060757     ZHar    A    G        0      0        2 
  31 chr31_14060757   Sample    A    G        0      0        2 
  31 chr31_14062745     AAsi    A    C        0      0        2 
  31 chr31_14062745     AKia    A    C        0      0        2 
  31 chr31_14062745     AOna    A    C        0      0        2 
  31 chr31_14062745     ASom    A    C        0      0        2 
  31 chr31_14062745     HCab    A    C        1      2        2 
  31 chr31_14062745     HPrz    A    C        1      2        2 
  31 chr31_14062745     ZBoe    A    C        0      0        2 
  31 chr31_14062745     ZGre    A    C        0      0        2 
  31 chr31_14062745     ZHar    A    C        0      0        2 
  31 chr31_14062745   Sample    A    C        0      0        2 
  31 chr31_14081547     AAsi    C    T      0.5      1        2 
  31 chr31_14081547     AKia    C    T        0      0        2 
  31 chr31_14081547     AOna    C    T        0      0        2 
  31 chr31_14081547     ASom    C    T        0      0        2 
  31 chr31_14081547     HCab    C    T        0      0        2 
  31 chr31_14081547     HPrz    C    T        0      0        2 
  31 chr31_14081547     ZBoe    C    T        0      0        2 
  31 chr31_14081547     ZGre    C    T        0      0        2 
  31 chr31_14081547     ZHar    C    T        0      0        2 
  31 chr31_14081547   Sample    C    T        0      0        2 
  31 chr31_14089554     AAsi    C    T        0      0        2 
  31 chr31_14089554     AKia    C    T        0      0        2 
  31 chr31_14089554     AOna    C    T        0      0        2 
  31 chr31_14089554     ASom    C    T        0      0        2 
  31 chr31_14089554     HCab    C    T        1      2        2 
  31 chr31_14089554     HPrz    C    T        1      2        2 
  31 chr31_14089554     ZBoe    C    T        0      0        2 
  31 chr31_14089554     ZGre    C    T        0      0        2 
  31 chr31_14089554     ZHar    C    T        0      0        2 
  31 chr31_14089554   Sample    C    T        0      0        2 
  31 chr31_14091273     AAsi    G    A        0      0        2 
  31 chr31_14091273     AKia    G    A        0      0        2 
  31 chr31_14091273     AOna    G    A        0      0        2 
  31 chr31_14091273     ASom    G    A        0      0        2 
  31 chr31_14091273     HCab    G    A        1      2        2 
  31 chr31_14091273     HPrz    G    A        1      2        2 
  31 chr31_14091273     ZBoe    G    A        0      0        2 
  31 chr31_14091273     ZGre    G    A        0      0        2 
  31 chr31_14091273     ZHar    G    A        0      0        2 
  31 chr31_14091273   Sample    G    A        0      0        2 
  31 chr31_14106018     AAsi    C    A        0      0        2 
  31 chr31_14106018     AKia    C    A        0      0        2 
  31 chr31_14106018     AOna    C    A        0      0        2 
  31 chr31_14106018     ASom    C    A        0      0        2 
  31 chr31_14106018     HCab    C    A        1      2        2 
  31 chr31_14106018     HPrz    C    A        1      2        2 
  31 chr31_14106018     ZBoe    C    A        0      0        2 
  31 chr31_14106018     ZGre    C    A        0      0        2 
  31 chr31_14106018     ZHar    C    A        0      0        2 
  31 chr31_14106018   Sample    C    A        0      0        2 
  31 chr31_14109062     AAsi    A    G        0      0        2 
  31 chr31_14109062     AKia    A    G        0      0        2 
  31 chr31_14109062     AOna    A    G        0      0        2 
  31 chr31_14109062     ASom    A    G        0      0        2 
  31 chr31_14109062     HCab    A    G        0      0        2 
  31 chr31_14109062     HPrz    A    G        0      0        2 
  31 chr31_14109062     ZBoe    A    G        0      0        2 
  31 chr31_14109062     ZGre    A    G        0      0        2 
  31 chr31_14109062     ZHar    A    G        1      2        2 
  31 chr31_14109062   Sample    A    G        0      0        2 
  31 chr31_14109589     AAsi    T    C        0      0        2 
  31 chr31_14109589     AKia    T    C        0      0        2 
  31 chr31_14109589     AOna    T    C        0      0        2 
  31 chr31_14109589     ASom    T    C        0      0        2 
  31 chr31_14109589     HCab    T    C        1      2        2 
  31 chr31_14109589     HPrz    T    C        1      2        2 
  31 chr31_14109589     ZBoe    T    C        0      0        2 
  31 chr31_14109589     ZGre    T    C        0      0        2 
  31 chr31_14109589     ZHar    T    C        0      0        2 
  31 chr31_14109589   Sample    T    C        0      0        2 
  31 chr31_14111979     AAsi    G    A        0      0        2 
  31 chr31_14111979     AKia    G    A        0      0        2 
  31 chr31_14111979     AOna    G    A        0      0        2 
  31 chr31_14111979     ASom    G    A        0      0        2 
  31 chr31_14111979     HCab    G    A        1      2        2 
  31 chr31_14111979     HPrz    G    A        1      2        2 
  31 chr31_14111979     ZBoe    G    A        0      0        2 
  31 chr31_14111979     ZGre    G    A        0      0        2 
  31 chr31_14111979     ZHar    G    A        0      0        2 
  31 chr31_14111979   Sample    G    A        0      0        2 
  31 chr31_14116064     AAsi    G    C        0      0        2 
  31 chr31_14116064     AKia    G    C        0      0        2 
  31 chr31_14116064     AOna    G    C        0      0        2 
  31 chr31_14116064     ASom    G    C        0      0        2 
  31 chr31_14116064     HCab    G    C        0      0        2 
  31 chr31_14116064     HPrz    G    C        0      0        2 
  31 chr31_14116064     ZBoe    G    C        1      2        2 
  31 chr31_14116064     ZGre    G    C        0      0        2 
  31 chr31_14116064     ZHar    G    C        1      2        2 
  31 chr31_14116064   Sample    G    C        0      0        2 
  31 chr31_14118275     AAsi    G    T        0      0        2 
  31 chr31_14118275     AKia    G    T        0      0        2 
  31 chr31_14118275     AOna    G    T        0      0        2 
  31 chr31_14118275     ASom    G    T        0      0        2 
  31 chr31_14118275     HCab    G    T        0      0        2 
  31 chr31_14118275     HPrz    G    T        0      0        2 
  31 chr31_14118275     ZBoe    G    T      0.5      1        2 
  31 chr31_14118275     ZGre    G    T        0      0        2 
  31 chr31_14118275     ZHar    G    T        0      0        2 
  31 chr31_14118275   Sample    G    T        0      0        2 
  31 chr31_14124251     AAsi    T    C        0      0        2 
  31 chr31_14124251     AKia    T    C        1      2        2 
  31 chr31_14124251     AOna    T    C        0      0        2 
  31 chr31_14124251     ASom    T    C        0      0        2 
  31 chr31_14124251     HCab    T    C        0      0        2 
  31 chr31_14124251     HPrz    T    C        0      0        2 
  31 chr31_14124251     ZBoe    T    C        0      0        2 
  31 chr31_14124251     ZGre    T    C        0      0        2 
  31 chr31_14124251     ZHar    T    C        0      0        2 
  31 chr31_14124251   Sample    T    C        0      0        2 
  31 chr31_14148145     AAsi    C    T        0      0        2 
  31 chr31_14148145     AKia    C    T        0      0        2 
  31 chr31_14148145     AOna    C    T        0      0        2 
  31 chr31_14148145     ASom    C    T        0      0        2 
  31 chr31_14148145     HCab    C    T        0      0        2 
  31 chr31_14148145     HPrz    C    T        0      0        2 
  31 chr31_14148145     ZBoe    C    T        0      0        2 
  31 chr31_14148145     ZGre    C    T      0.5      1        2 
  31 chr31_14148145     ZHar    C    T        0      0        2 
  31 chr31_14148145   Sample    C    T        0      0        2 
  31 chr31_14182174     AAsi    C    A        0      0        2 
  31 chr31_14182174     AKia    C    A        0      0        2 
  31 chr31_14182174     AOna    C    A        0      0        2 
  31 chr31_14182174     ASom    C    A        0      0        2 
  31 chr31_14182174     HCab    C    A      0.5      1        2 
  31 chr31_14182174     HPrz    C    A        0      0        2 
  31 chr31_14182174     ZBoe    C    A        0      0        2 
  31 chr31_14182174     ZGre    C    A        0      0        2 
  31 chr31_14182174     ZHar    C    A        0      0        2 
  31 chr31_14182174   Sample    C    A        0      0        2 
  31 chr31_14184559     AAsi    A    T        0      0        2 
  31 chr31_14184559     AKia    A    T        0      0        2 
  31 chr31_14184559     AOna    A    T        0      0        2 
  31 chr31_14184559     ASom    A    T        0      0        2 
  31 chr31_14184559     HCab    A    T        0      0        2 
  31 chr31_14184559     HPrz    A    T        0      0        2 
  31 chr31_14184559     ZBoe    A    T        0      0        2 
  31 chr31_14184559     ZGre    A    T      0.5      1        2 
  31 chr31_14184559     ZHar    A    T        0      0        2 
  31 chr31_14184559   Sample    A    T        0      0        2 
  31 chr31_14188076     AAsi    A    T        0      0        2 
  31 chr31_14188076     AKia    A    T        0      0        2 
  31 chr31_14188076     AOna    A    T        0      0        2 
  31 chr31_14188076     ASom    A    T        0      0        2 
  31 chr31_14188076     HCab    A    T        1      2        2 
  31 chr31_14188076     HPrz    A    T        1      2        2 
  31 chr31_14188076     ZBoe    A    T        0      0        2 
  31 chr31_14188076     ZGre    A    T        0      0        2 
  31 chr31_14188076     ZHar    A    T        0      0        2 
  31 chr31_14188076   Sample    A    T        0      0        2 
  31 chr31_14190126     AAsi    T    A        0      0        2 
  31 chr31_14190126     AKia    T    A        0      0        2 
  31 chr31_14190126     AOna    T    A        1      2        2 
  31 chr31_14190126     ASom    T    A        0      0        2 
  31 chr31_14190126     HCab    T    A        0      0        2 
  31 chr31_14190126     HPrz    T    A        0      0        2 
  31 chr31_14190126     ZBoe    T    A        0      0        2 
  31 chr31_14190126     ZGre    T    A        0      0        2 
  31 chr31_14190126     ZHar    T    A        0      0        2 
  31 chr31_14190126   Sample    T    A        0      0        2 
  31 chr31_14196050     AAsi    C    A        0      0        2 
  31 chr31_14196050     AKia    C    A        1      2        2 
  31 chr31_14196050     AOna    C    A        1      2        2 
  31 chr31_14196050     ASom    C    A        0      0        2 
  31 chr31_14196050     HCab    C    A        0      0        2 
  31 chr31_14196050     HPrz    C    A        0      0        2 
  31 chr31_14196050     ZBoe    C    A        0      0        2 
  31 chr31_14196050     ZGre    C    A        0      0        2 
  31 chr31_14196050     ZHar    C    A        0      0        2 
  31 chr31_14196050   Sample    C    A        0      0        2 
  31 chr31_14196244     AAsi    A    G        0      0        2 
  31 chr31_14196244     AKia    A    G        0      0        2 
  31 chr31_14196244     AOna    A    G        0      0        2 
  31 chr31_14196244     ASom    A    G        0      0        2 
  31 chr31_14196244     HCab    A    G        1      2        2 
  31 chr31_14196244     HPrz    A    G        1      2        2 
  31 chr31_14196244     ZBoe    A    G        0      0        2 
  31 chr31_14196244     ZGre    A    G        0      0        2 
  31 chr31_14196244     ZHar    A    G        0      0        2 
  31 chr31_14196244   Sample    A    G        0      0        2 
  31 chr31_14213714     AAsi    T    C        0      0        2 
  31 chr31_14213714     AKia    T    C        0      0        2 
  31 chr31_14213714     AOna    T    C        0      0        2 
  31 chr31_14213714     ASom    T    C        0      0        2 
  31 chr31_14213714     HCab    T    C        0      0        2 
  31 chr31_14213714     HPrz    T    C        0      0        2 
  31 chr31_14213714     ZBoe    T    C        0      0        2 
  31 chr31_14213714     ZGre    T    C      0.5      1        2 
  31 chr31_14213714     ZHar    T    C        0      0        2 
  31 chr31_14213714   Sample    T    C        0      0        2 
  31 chr31_14219739     AAsi    T    G        0      0        2 
  31 chr31_14219739     AKia    T    G        1      2        2 
  31 chr31_14219739     AOna    T    G        0      0        2 
  31 chr31_14219739     ASom    T    G        0      0        2 
  31 chr31_14219739     HCab    T    G        0      0        2 
  31 chr31_14219739     HPrz    T    G        0      0        2 
  31 chr31_14219739     ZBoe    T    G        0      0        2 
  31 chr31_14219739     ZGre    T    G        0      0        2 
  31 chr31_14219739     ZHar    T    G        0      0        2 
  31 chr31_14219739   Sample    T    G        0      0        2 
  31 chr31_14222450     AAsi    G    A        0      0        2 
  31 chr31_14222450     AKia    G    A        0      0        2 
  31 chr31_14222450     AOna    G    A        0      0        2 
  31 chr31_14222450     ASom    G    A        0      0        2 
  31 chr31_14222450     HCab    G    A        0      0        2 
  31 chr31_14222450     HPrz    G    A        1      2        2 
  31 chr31_14222450     ZBoe    G    A        0      0        2 
  31 chr31_14222450     ZGre    G    A        0      0        2 
  31 chr31_14222450     ZHar    G    A        0      0        2 
  31 chr31_14222450   Sample    G    A        0      0        2 
  31 chr31_14230155     AAsi    T    C        0      0        2 
  31 chr31_14230155     AKia    T    C        0      0        2 
  31 chr31_14230155     AOna    T    C        0      0        2 
  31 chr31_14230155     ASom    T    C        0      0        2 
  31 chr31_14230155     HCab    T    C        0      0        2 
  31 chr31_14230155     HPrz    T    C        0      0        2 
  31 chr31_14230155     ZBoe    T    C        1      2        2 
  31 chr31_14230155     ZGre    T    C        0      0        2 
  31 chr31_14230155     ZHar    T    C        0      0        2 
  31 chr31_14230155   Sample    T    C        0      0        2 
  31 chr31_14243956     AAsi    G    A        0      0        2 
  31 chr31_14243956     AKia    G    A        0      0        2 
  31 chr31_14243956     AOna    G    A        0      0        2 
  31 chr31_14243956     ASom    G    A        0      0        2 
  31 chr31_14243956     HCab    G    A        1      2        2 
  31 chr31_14243956     HPrz    G    A        1      2        2 
  31 chr31_14243956     ZBoe    G    A        0      0        2 
  31 chr31_14243956     ZGre    G    A        0      0        2 
  31 chr31_14243956     ZHar    G    A        0      0        2 
  31 chr31_14243956   Sample    G    A        0      0        2 
  31 chr31_14251861     AAsi    G    A        0      0        2 
  31 chr31_14251861     AKia    G    A        0      0        2 
  31 chr31_14251861     AOna    G    A        0      0        2 
  31 chr31_14251861     ASom    G    A        0      0        2 
  31 chr31_14251861     HCab    G    A        1      2        2 
  31 chr31_14251861     HPrz    G    A        1      2        2 
  31 chr31_14251861     ZBoe    G    A        0      0        2 
  31 chr31_14251861     ZGre    G    A        0      0        2 
  31 chr31_14251861     ZHar    G    A        0      0        2 
  31 chr31_14251861   Sample    G    A        0      0        2 
  31 chr31_14257252     AAsi    A    G        0      0        2 
  31 chr31_14257252     AKia    A    G        1      2        2 
  31 chr31_14257252     AOna    A    G        0      0        2 
  31 chr31_14257252     ASom    A    G        0      0        2 
  31 chr31_14257252     HCab    A    G        0      0        2 
  31 chr31_14257252     HPrz    A    G        0      0        2 
  31 chr31_14257252     ZBoe    A    G        0      0        2 
  31 chr31_14257252     ZGre    A    G        0      0        2 
  31 chr31_14257252     ZHar    A    G        0      0        2 
  31 chr31_14257252   Sample    A    G        0      0        2 
  31 chr31_14258990     AAsi    A    G        0      0        2 
  31 chr31_14258990     AKia    A    G        0      0        2 
  31 chr31_14258990     AOna    A    G        0      0        2 
  31 chr31_14258990     ASom    A    G        0      0        2 
  31 chr31_14258990     HCab    A    G        1      2        2 
  31 chr31_14258990     HPrz    A    G        1      2        2 
  31 chr31_14258990     ZBoe    A    G        0      0        2 
  31 chr31_14258990     ZGre    A    G        0      0        2 
  31 chr31_14258990     ZHar    A    G        0      0        2 
  31 chr31_14258990   Sample    A    G        0      0        2 
  31 chr31_14264675     AAsi    G    A        0      0        2 
  31 chr31_14264675     AKia    G    A        0      0        2 
  31 chr31_14264675     AOna    G    A        0      0        2 
  31 chr31_14264675     ASom    G    A        0      0        2 
  31 chr31_14264675     HCab    G    A        0      0        2 
  31 chr31_14264675     HPrz    G    A        0      0        2 
  31 chr31_14264675     ZBoe    G    A        1      2        2 
  31 chr31_14264675     ZGre    G    A        0      0        2 
  31 chr31_14264675     ZHar    G    A        0      0        2 
  31 chr31_14264675   Sample    G    A        0      0        2 
  31 chr31_14268086     AAsi    T    C        0      0        2 
  31 chr31_14268086     AKia    T    C        0      0        2 
  31 chr31_14268086     AOna    T    C        0      0        2 
  31 chr31_14268086     ASom    T    C        0      0        2 
  31 chr31_14268086     HCab    T    C        1      2        2 
  31 chr31_14268086     HPrz    T    C        1      2        2 
  31 chr31_14268086     ZBoe    T    C        0      0        2 
  31 chr31_14268086     ZGre    T    C        0      0        2 
  31 chr31_14268086     ZHar    T    C        0      0        2 
  31 chr31_14268086   Sample    T    C        0      0        2 
  31 chr31_14278056     AAsi    G    C        0      0        2 
  31 chr31_14278056     AKia    G    C        0      0        2 
  31 chr31_14278056     AOna    G    C        0      0        2 
  31 chr31_14278056     ASom    G    C        0      0        2 
  31 chr31_14278056     HCab    G    C        0      0        2 
  31 chr31_14278056     HPrz    G    C        0      0        2 
  31 chr31_14278056     ZBoe    G    C      0.5      1        2 
  31 chr31_14278056     ZGre    G    C        0      0        2 
  31 chr31_14278056     ZHar    G    C        0      0        2 
  31 chr31_14278056   Sample    G    C        0      0        2 
  31 chr31_14280006     AAsi    C    G        0      0        2 
  31 chr31_14280006     AKia    C    G        0      0        2 
  31 chr31_14280006     AOna    C    G        0      0        2 
  31 chr31_14280006     ASom    C    G        0      0        2 
  31 chr31_14280006     HCab    C    G        0      0        2 
  31 chr31_14280006     HPrz    C    G        0      0        2 
  31 chr31_14280006     ZBoe    C    G        0      0        2 
  31 chr31_14280006     ZGre    C    G        0      0        2 
  31 chr31_14280006     ZHar    C    G        1      2        2 
  31 chr31_14280006   Sample    C    G        0      0        2 
  31 chr31_14288361     AAsi    G    C        0      0        2 
  31 chr31_14288361     AKia    G    C        0      0        2 
  31 chr31_14288361     AOna    G    C        0      0        2 
  31 chr31_14288361     ASom    G    C        0      0        2 
  31 chr31_14288361     HCab    G    C        0      0        2 
  31 chr31_14288361     HPrz    G    C        0      0        2 
  31 chr31_14288361     ZBoe    G    C      0.5      1        2 
  31 chr31_14288361     ZGre    G    C        0      0        2 
  31 chr31_14288361     ZHar    G    C        0      0        2 
  31 chr31_14288361   Sample    G    C        0      0        2 
  31 chr31_14296348     AAsi    A    G        0      0        2 
  31 chr31_14296348     AKia    A    G        1      2        2 
  31 chr31_14296348     AOna    A    G        0      0        2 
  31 chr31_14296348     ASom    A    G        0      0        2 
  31 chr31_14296348     HCab    A    G        0      0        2 
  31 chr31_14296348     HPrz    A    G        0      0        2 
  31 chr31_14296348     ZBoe    A    G        0      0        2 
  31 chr31_14296348     ZGre    A    G        0      0        2 
  31 chr31_14296348     ZHar    A    G        0      0        2 
  31 chr31_14296348   Sample    A    G        0      0        2 
  31 chr31_14298201     AAsi    A    G        0      0        2 
  31 chr31_14298201     AKia    A    G        0      0        2 
  31 chr31_14298201     AOna    A    G        0      0        2 
  31 chr31_14298201     ASom    A    G        0      0        2 
  31 chr31_14298201     HCab    A    G        0      0        2 
  31 chr31_14298201     HPrz    A    G        0      0        2 
  31 chr31_14298201     ZBoe    A    G        0      0        2 
  31 chr31_14298201     ZGre    A    G        1      2        2 
  31 chr31_14298201     ZHar    A    G        0      0        2 
  31 chr31_14298201   Sample    A    G        0      0        2 
  31 chr31_14302796     AAsi    T    G        0      0        2 
  31 chr31_14302796     AKia    T    G        0      0        2 
  31 chr31_14302796     AOna    T    G        0      0        2 
  31 chr31_14302796     ASom    T    G        0      0        2 
  31 chr31_14302796     HCab    T    G      0.5      1        2 
  31 chr31_14302796     HPrz    T    G        0      0        2 
  31 chr31_14302796     ZBoe    T    G        0      0        2 
  31 chr31_14302796     ZGre    T    G        0      0        2 
  31 chr31_14302796     ZHar    T    G        0      0        2 
  31 chr31_14302796   Sample    T    G        0      0        2 
  31 chr31_14307683     AAsi    T    C        0      0        2 
  31 chr31_14307683     AKia    T    C        0      0        2 
  31 chr31_14307683     AOna    T    C        0      0        2 
  31 chr31_14307683     ASom    T    C        0      0        2 
  31 chr31_14307683     HCab    T    C        0      0        2 
  31 chr31_14307683     HPrz    T    C        0      0        2 
  31 chr31_14307683     ZBoe    T    C        0      0        2 
  31 chr31_14307683     ZGre    T    C        0      0        2 
  31 chr31_14307683     ZHar    T    C      0.5      1        2 
  31 chr31_14307683   Sample    T    C        0      0        2 
  31 chr31_14319382     AAsi    T    C      0.5      1        2 
  31 chr31_14319382     AKia    T    C        0      0        2 
  31 chr31_14319382     AOna    T    C        0      0        2 
  31 chr31_14319382     ASom    T    C        0      0        2 
  31 chr31_14319382     HCab    T    C        0      0        2 
  31 chr31_14319382     HPrz    T    C        0      0        2 
  31 chr31_14319382     ZBoe    T    C        0      0        2 
  31 chr31_14319382     ZGre    T    C        0      0        2 
  31 chr31_14319382     ZHar    T    C        0      0        2 
  31 chr31_14319382   Sample    T    C        0      0        2 
  31 chr31_14331346     AAsi    G    A        0      0        2 
  31 chr31_14331346     AKia    G    A        0      0        2 
  31 chr31_14331346     AOna    G    A        0      0        2 
  31 chr31_14331346     ASom    G    A        0      0        2 
  31 chr31_14331346     HCab    G    A      0.5      1        2 
  31 chr31_14331346     HPrz    G    A        1      2        2 
  31 chr31_14331346     ZBoe    G    A        0      0        2 
  31 chr31_14331346     ZGre    G    A        0      0        2 
  31 chr31_14331346     ZHar    G    A        0      0        2 
  31 chr31_14331346   Sample    G    A        0      0        2 
  31 chr31_14339018     AAsi    C    A        0      0        2 
  31 chr31_14339018     AKia    C    A        0      0        2 
  31 chr31_14339018     AOna    C    A        0      0        2 
  31 chr31_14339018     ASom    C    A        0      0        2 
  31 chr31_14339018     HCab    C    A        0      0        2 
  31 chr31_14339018     HPrz    C    A        0      0        2 
  31 chr31_14339018     ZBoe    C    A      0.5      1        2 
  31 chr31_14339018     ZGre    C    A        1      2        2 
  31 chr31_14339018     ZHar    C    A        0      0        2 
  31 chr31_14339018   Sample    C    A        0      0        2 
  31 chr31_14345093     AAsi    T    C        0      0        2 
  31 chr31_14345093     AKia    T    C        0      0        2 
  31 chr31_14345093     AOna    T    C        0      0        2 
  31 chr31_14345093     ASom    T    C        0      0        2 
  31 chr31_14345093     HCab    T    C        0      0        2 
  31 chr31_14345093     HPrz    T    C        0      0        2 
  31 chr31_14345093     ZBoe    T    C        0      0        2 
  31 chr31_14345093     ZGre    T    C        0      0        2 
  31 chr31_14345093     ZHar    T    C        1      2        2 
  31 chr31_14345093   Sample    T    C        0      0        2 
  31 chr31_14345529     AAsi    A    G        0      0        2 
  31 chr31_14345529     AKia    A    G        0      0        2 
  31 chr31_14345529     AOna    A    G        0      0        2 
  31 chr31_14345529     ASom    A    G        0      0        2 
  31 chr31_14345529     HCab    A    G        1      2        2 
  31 chr31_14345529     HPrz    A    G        1      2        2 
  31 chr31_14345529     ZBoe    A    G        0      0        2 
  31 chr31_14345529     ZGre    A    G        0      0        2 
  31 chr31_14345529     ZHar    A    G        0      0        2 
  31 chr31_14345529   Sample    A    G        0      0        2 
  31 chr31_14351841     AAsi    T    C        0      0        2 
  31 chr31_14351841     AKia    T    C        0      0        2 
  31 chr31_14351841     AOna    T    C        0      0        2 
  31 chr31_14351841     ASom    T    C        0      0        2 
  31 chr31_14351841     HCab    T    C        0      0        2 
  31 chr31_14351841     HPrz    T    C        0      0        2 
  31 chr31_14351841     ZBoe    T    C        0      0        2 
  31 chr31_14351841     ZGre    T    C      0.5      1        2 
  31 chr31_14351841     ZHar    T    C        0      0        2 
  31 chr31_14351841   Sample    T    C        0      0        2 
  31 chr31_14354013     AAsi    A    G        0      0        2 
  31 chr31_14354013     AKia    A    G        0      0        2 
  31 chr31_14354013     AOna    A    G        0      0        2 
  31 chr31_14354013     ASom    A    G        0      0        2 
  31 chr31_14354013     HCab    A    G        1      2        2 
  31 chr31_14354013     HPrz    A    G        1      2        2 
  31 chr31_14354013     ZBoe    A    G        0      0        2 
  31 chr31_14354013     ZGre    A    G        0      0        2 
  31 chr31_14354013     ZHar    A    G        0      0        2 
  31 chr31_14354013   Sample    A    G        0      0        2 
  31 chr31_14358704     AAsi    G    T        0      0        2 
  31 chr31_14358704     AKia    G    T        0      0        2 
  31 chr31_14358704     AOna    G    T        0      0        2 
  31 chr31_14358704     ASom    G    T        0      0        2 
  31 chr31_14358704     HCab    G    T        0      0        2 
  31 chr31_14358704     HPrz    G    T        0      0        2 
  31 chr31_14358704     ZBoe    G    T      0.5      1        2 
  31 chr31_14358704     ZGre    G    T        1      2        2 
  31 chr31_14358704     ZHar    G    T        1      2        2 
  31 chr31_14358704   Sample    G    T        0      0        2 
  31 chr31_14362730     AAsi    C    T        0      0        2 
  31 chr31_14362730     AKia    C    T        0      0        2 
  31 chr31_14362730     AOna    C    T        0      0        2 
  31 chr31_14362730     ASom    C    T        0      0        2 
  31 chr31_14362730     HCab    C    T        1      2        2 
  31 chr31_14362730     HPrz    C    T        1      2        2 
  31 chr31_14362730     ZBoe    C    T        0      0        2 
  31 chr31_14362730     ZGre    C    T        0      0        2 
  31 chr31_14362730     ZHar    C    T        0      0        2 
  31 chr31_14362730   Sample    C    T        0      0        2 
  31 chr31_14366172     AAsi    T    C        0      0        2 
  31 chr31_14366172     AKia    T    C        0      0        2 
  31 chr31_14366172     AOna    T    C        0      0        2 
  31 chr31_14366172     ASom    T    C        0      0        2 
  31 chr31_14366172     HCab    T    C        0      0        2 
  31 chr31_14366172     HPrz    T    C        0      0        2 
  31 chr31_14366172     ZBoe    T    C        1      2        2 
  31 chr31_14366172     ZGre    T    C      0.5      1        2 
  31 chr31_14366172     ZHar    T    C        1      2        2 
  31 chr31_14366172   Sample    T    C        0      0        2 
  31 chr31_14366742     AAsi    A    G        0      0        2 
  31 chr31_14366742     AKia    A    G        0      0        2 
  31 chr31_14366742     AOna    A    G        0      0        2 
  31 chr31_14366742     ASom    A    G        0      0        2 
  31 chr31_14366742     HCab    A    G        0      0        2 
  31 chr31_14366742     HPrz    A    G        0      0        2 
  31 chr31_14366742     ZBoe    A    G      0.5      1        2 
  31 chr31_14366742     ZGre    A    G        0      0        2 
  31 chr31_14366742     ZHar    A    G        0      0        2 
  31 chr31_14366742   Sample    A    G        0      0        2 
  31 chr31_14367658     AAsi    T    A        0      0        2 
  31 chr31_14367658     AKia    T    A        0      0        2 
  31 chr31_14367658     AOna    T    A        0      0        2 
  31 chr31_14367658     ASom    T    A        0      0        2 
  31 chr31_14367658     HCab    T    A        1      2        2 
  31 chr31_14367658     HPrz    T    A        1      2        2 
  31 chr31_14367658     ZBoe    T    A        0      0        2 
  31 chr31_14367658     ZGre    T    A        0      0        2 
  31 chr31_14367658     ZHar    T    A        0      0        2 
  31 chr31_14367658   Sample    T    A        0      0        2 
  31 chr31_14384868     AAsi    G    A        0      0        2 
  31 chr31_14384868     AKia    G    A        0      0        2 
  31 chr31_14384868     AOna    G    A        0      0        2 
  31 chr31_14384868     ASom    G    A        0      0        2 
  31 chr31_14384868     HCab    G    A        1      2        2 
  31 chr31_14384868     HPrz    G    A        1      2        2 
  31 chr31_14384868     ZBoe    G    A        0      0        2 
  31 chr31_14384868     ZGre    G    A        0      0        2 
  31 chr31_14384868     ZHar    G    A        0      0        2 
  31 chr31_14384868   Sample    G    A        0      0        2 
  31 chr31_14385365     AAsi    G    A        0      0        2 
  31 chr31_14385365     AKia    G    A        0      0        2 
  31 chr31_14385365     AOna    G    A        0      0        2 
  31 chr31_14385365     ASom    G    A        0      0        2 
  31 chr31_14385365     HCab    G    A      0.5      1        2 
  31 chr31_14385365     HPrz    G    A        1      2        2 
  31 chr31_14385365     ZBoe    G    A        0      0        2 
  31 chr31_14385365     ZGre    G    A        0      0        2 
  31 chr31_14385365     ZHar    G    A        0      0        2 
  31 chr31_14385365   Sample    G    A        0      0        2 
  31 chr31_14387681     AAsi    A    C        0      0        2 
  31 chr31_14387681     AKia    A    C        0      0        2 
  31 chr31_14387681     AOna    A    C        0      0        2 
  31 chr31_14387681     ASom    A    C        0      0        2 
  31 chr31_14387681     HCab    A    C        0      0        2 
  31 chr31_14387681     HPrz    A    C        0      0        2 
  31 chr31_14387681     ZBoe    A    C        0      0        2 
  31 chr31_14387681     ZGre    A    C        0      0        2 
  31 chr31_14387681     ZHar    A    C        1      2        2 
  31 chr31_14387681   Sample    A    C        0      0        2 
  31 chr31_14400983     AAsi    A    G        0      0        2 
  31 chr31_14400983     AKia    A    G        0      0        2 
  31 chr31_14400983     AOna    A    G        1      2        2 
  31 chr31_14400983     ASom    A    G        0      0        2 
  31 chr31_14400983     HCab    A    G        0      0        2 
  31 chr31_14400983     HPrz    A    G        0      0        2 
  31 chr31_14400983     ZBoe    A    G        0      0        2 
  31 chr31_14400983     ZGre    A    G        0      0        2 
  31 chr31_14400983     ZHar    A    G        0      0        2 
  31 chr31_14400983   Sample    A    G        0      0        2 
  31 chr31_14403503     AAsi    T    C        0      0        2 
  31 chr31_14403503     AKia    T    C        0      0        2 
  31 chr31_14403503     AOna    T    C        0      0        2 
  31 chr31_14403503     ASom    T    C        1      2        2 
  31 chr31_14403503     HCab    T    C        0      0        2 
  31 chr31_14403503     HPrz    T    C        0      0        2 
  31 chr31_14403503     ZBoe    T    C        0      0        2 
  31 chr31_14403503     ZGre    T    C        0      0        2 
  31 chr31_14403503     ZHar    T    C        0      0        2 
  31 chr31_14403503   Sample    T    C        0      0        2 
  31 chr31_14417663     AAsi    G    A        0      0        2 
  31 chr31_14417663     AKia    G    A        0      0        2 
  31 chr31_14417663     AOna    G    A        0      0        2 
  31 chr31_14417663     ASom    G    A        0      0        2 
  31 chr31_14417663     HCab    G    A        1      2        2 
  31 chr31_14417663     HPrz    G    A        1      2        2 
  31 chr31_14417663     ZBoe    G    A        0      0        2 
  31 chr31_14417663     ZGre    G    A        0      0        2 
  31 chr31_14417663     ZHar    G    A        0      0        2 
  31 chr31_14417663   Sample    G    A        0      0        2 
  31 chr31_14421353     AAsi    G    A        0      0        2 
  31 chr31_14421353     AKia    G    A        0      0        2 
  31 chr31_14421353     AOna    G    A        0      0        2 
  31 chr31_14421353     ASom    G    A        0      0        2 
  31 chr31_14421353     HCab    G    A        1      2        2 
  31 chr31_14421353     HPrz    G    A        1      2        2 
  31 chr31_14421353     ZBoe    G    A        0      0        2 
  31 chr31_14421353     ZGre    G    A        0      0        2 
  31 chr31_14421353     ZHar    G    A        0      0        2 
  31 chr31_14421353   Sample    G    A        0      0        2 
  31 chr31_14427643     AAsi    C    T        0      0        2 
  31 chr31_14427643     AKia    C    T        0      0        2 
  31 chr31_14427643     AOna    C    T        0      0        2 
  31 chr31_14427643     ASom    C    T        0      0        2 
  31 chr31_14427643     HCab    C    T        1      2        2 
  31 chr31_14427643     HPrz    C    T        1      2        2 
  31 chr31_14427643     ZBoe    C    T        0      0        2 
  31 chr31_14427643     ZGre    C    T        0      0        2 
  31 chr31_14427643     ZHar    C    T        0      0        2 
  31 chr31_14427643   Sample    C    T        0      0        2 
  31 chr31_14446624     AAsi    G    A        0      0        2 
  31 chr31_14446624     AKia    G    A        0      0        2 
  31 chr31_14446624     AOna    G    A        0      0        2 
  31 chr31_14446624     ASom    G    A        0      0        2 
  31 chr31_14446624     HCab    G    A        0      0        2 
  31 chr31_14446624     HPrz    G    A        0      0        2 
  31 chr31_14446624     ZBoe    G    A        0      0        2 
  31 chr31_14446624     ZGre    G    A        0      0        2 
  31 chr31_14446624     ZHar    G    A      0.5      1        2 
  31 chr31_14446624   Sample    G    A        0      0        2 
  31 chr31_14449918     AAsi    T    C        0      0        2 
  31 chr31_14449918     AKia    T    C        0      0        2 
  31 chr31_14449918     AOna    T    C        0      0        2 
  31 chr31_14449918     ASom    T    C        0      0        2 
  31 chr31_14449918     HCab    T    C        0      0        2 
  31 chr31_14449918     HPrz    T    C        0      0        2 
  31 chr31_14449918     ZBoe    T    C        1      2        2 
  31 chr31_14449918     ZGre    T    C        1      2        2 
  31 chr31_14449918     ZHar    T    C        1      2        2 
  31 chr31_14449918   Sample    T    C        0      0        2 
  31 chr31_14451029     AAsi    A    G        0      0        2 
  31 chr31_14451029     AKia    A    G        0      0        2 
  31 chr31_14451029     AOna    A    G        0      0        2 
  31 chr31_14451029     ASom    A    G        0      0        2 
  31 chr31_14451029     HCab    A    G        0      0        2 
  31 chr31_14451029     HPrz    A    G        0      0        2 
  31 chr31_14451029     ZBoe    A    G      0.5      1        2 
  31 chr31_14451029     ZGre    A    G        0      0        2 
  31 chr31_14451029     ZHar    A    G        0      0        2 
  31 chr31_14451029   Sample    A    G        0      0        2 
  31 chr31_14458788     AAsi    A    T        0      0        2 
  31 chr31_14458788     AKia    A    T        0      0        2 
  31 chr31_14458788     AOna    A    T        0      0        2 
  31 chr31_14458788     ASom    A    T        0      0        2 
  31 chr31_14458788     HCab    A    T        0      0        2 
  31 chr31_14458788     HPrz    A    T        0      0        2 
  31 chr31_14458788     ZBoe    A    T        0      0        2 
  31 chr31_14458788     ZGre    A    T        1      2        2 
  31 chr31_14458788     ZHar    A    T        0      0        2 
  31 chr31_14458788   Sample    A    T        0      0        2 
  31 chr31_14470039     AAsi    A    G        0      0        2 
  31 chr31_14470039     AKia    A    G        0      0        2 
  31 chr31_14470039     AOna    A    G        0      0        2 
  31 chr31_14470039     ASom    A    G        1      2        2 
  31 chr31_14470039     HCab    A    G        0      0        2 
  31 chr31_14470039     HPrz    A    G        0      0        2 
  31 chr31_14470039     ZBoe    A    G        0      0        2 
  31 chr31_14470039     ZGre    A    G        0      0        2 
  31 chr31_14470039     ZHar    A    G        0      0        2 
  31 chr31_14470039   Sample    A    G        0      0        2 
  31 chr31_14471067     AAsi    A    G        0      0        2 
  31 chr31_14471067     AKia    A    G        0      0        2 
  31 chr31_14471067     AOna    A    G        0      0        2 
  31 chr31_14471067     ASom    A    G        0      0        2 
  31 chr31_14471067     HCab    A    G        1      2        2 
  31 chr31_14471067     HPrz    A    G        1      2        2 
  31 chr31_14471067     ZBoe    A    G        0      0        2 
  31 chr31_14471067     ZGre    A    G        0      0        2 
  31 chr31_14471067     ZHar    A    G        0      0        2 
  31 chr31_14471067   Sample    A    G        0      0        2 
  31 chr31_14474324     AAsi    T    C        0      0        2 
  31 chr31_14474324     AKia    T    C        0      0        2 
  31 chr31_14474324     AOna    T    C        0      0        2 
  31 chr31_14474324     ASom    T    C        0      0        2 
  31 chr31_14474324     HCab    T    C        0      0        2 
  31 chr31_14474324     HPrz    T    C        0      0        2 
  31 chr31_14474324     ZBoe    T    C      0.5      1        2 
  31 chr31_14474324     ZGre    T    C        0      0        2 
  31 chr31_14474324     ZHar    T    C        0      0        2 
  31 chr31_14474324   Sample    T    C        0      0        2 
  31 chr31_14478372     AAsi    G    A        0      0        2 
  31 chr31_14478372     AKia    G    A        0      0        2 
  31 chr31_14478372     AOna    G    A        1      2        2 
  31 chr31_14478372     ASom    G    A        0      0        2 
  31 chr31_14478372     HCab    G    A        0      0        2 
  31 chr31_14478372     HPrz    G    A        0      0        2 
  31 chr31_14478372     ZBoe    G    A        1      2        2 
  31 chr31_14478372     ZGre    G    A        1      2        2 
  31 chr31_14478372     ZHar    G    A        1      2        2 
  31 chr31_14478372   Sample    G    A        0      0        2 
  31 chr31_14483194     AAsi    T    G        0      0        2 
  31 chr31_14483194     AKia    T    G        0      0        2 
  31 chr31_14483194     AOna    T    G        0      0        2 
  31 chr31_14483194     ASom    T    G        1      2        2 
  31 chr31_14483194     HCab    T    G        0      0        2 
  31 chr31_14483194     HPrz    T    G        0      0        2 
  31 chr31_14483194     ZBoe    T    G        0      0        2 
  31 chr31_14483194     ZGre    T    G        0      0        2 
  31 chr31_14483194     ZHar    T    G        0      0        2 
  31 chr31_14483194   Sample    T    G        0      0        2 
  31 chr31_14489203     AAsi    T    C        0      0        2 
  31 chr31_14489203     AKia    T    C        0      0        2 
  31 chr31_14489203     AOna    T    C        0      0        2 
  31 chr31_14489203     ASom    T    C        0      0        2 
  31 chr31_14489203     HCab    T    C        1      2        2 
  31 chr31_14489203     HPrz    T    C        1      2        2 
  31 chr31_14489203     ZBoe    T    C        0      0        2 
  31 chr31_14489203     ZGre    T    C        0      0        2 
  31 chr31_14489203     ZHar    T    C        0      0        2 
  31 chr31_14489203   Sample    T    C        0      0        2 
  31 chr31_14489663     AAsi    A    G        0      0        2 
  31 chr31_14489663     AKia    A    G        0      0        2 
  31 chr31_14489663     AOna    A    G        0      0        2 
  31 chr31_14489663     ASom    A    G        0      0        2 
  31 chr31_14489663     HCab    A    G        0      0        2 
  31 chr31_14489663     HPrz    A    G        0      0        2 
  31 chr31_14489663     ZBoe    A    G        0      0        2 
  31 chr31_14489663     ZGre    A    G        0      0        2 
  31 chr31_14489663     ZHar    A    G        1      2        2 
  31 chr31_14489663   Sample    A    G        0      0        2 
  31 chr31_14507083     AAsi    A    G        0      0        2 
  31 chr31_14507083     AKia    A    G        0      0        2 
  31 chr31_14507083     AOna    A    G        0      0        2 
  31 chr31_14507083     ASom    A    G        0      0        2 
  31 chr31_14507083     HCab    A    G        1      2        2 
  31 chr31_14507083     HPrz    A    G        1      2        2 
  31 chr31_14507083     ZBoe    A    G        0      0        2 
  31 chr31_14507083     ZGre    A    G        0      0        2 
  31 chr31_14507083     ZHar    A    G        0      0        2 
  31 chr31_14507083   Sample    A    G        0      0        2 
  31 chr31_14512552     AAsi    C    A        0      0        2 
  31 chr31_14512552     AKia    C    A        0      0        2 
  31 chr31_14512552     AOna    C    A        0      0        2 
  31 chr31_14512552     ASom    C    A        0      0        2 
  31 chr31_14512552     HCab    C    A        0      0        2 
  31 chr31_14512552     HPrz    C    A        0      0        2 
  31 chr31_14512552     ZBoe    C    A      0.5      1        2 
  31 chr31_14512552     ZGre    C    A        0      0        2 
  31 chr31_14512552     ZHar    C    A        0      0        2 
  31 chr31_14512552   Sample    C    A        0      0        2 
  31 chr31_14522209     AAsi    G    A        0      0        2 
  31 chr31_14522209     AKia    G    A        0      0        2 
  31 chr31_14522209     AOna    G    A        0      0        2 
  31 chr31_14522209     ASom    G    A        0      0        2 
  31 chr31_14522209     HCab    G    A        1      2        2 
  31 chr31_14522209     HPrz    G    A        1      2        2 
  31 chr31_14522209     ZBoe    G    A        0      0        2 
  31 chr31_14522209     ZGre    G    A        0      0        2 
  31 chr31_14522209     ZHar    G    A        0      0        2 
  31 chr31_14522209   Sample    G    A        0      0        2 
  31 chr31_14522331     AAsi    C    T        0      0        2 
  31 chr31_14522331     AKia    C    T        0      0        2 
  31 chr31_14522331     AOna    C    T        0      0        2 
  31 chr31_14522331     ASom    C    T        0      0        2 
  31 chr31_14522331     HCab    C    T        1      2        2 
  31 chr31_14522331     HPrz    C    T        1      2        2 
  31 chr31_14522331     ZBoe    C    T        0      0        2 
  31 chr31_14522331     ZGre    C    T        0      0        2 
  31 chr31_14522331     ZHar    C    T        0      0        2 
  31 chr31_14522331   Sample    C    T        0      0        2 
  31 chr31_14523800     AAsi    G    A        0      0        2 
  31 chr31_14523800     AKia    G    A        0      0        2 
  31 chr31_14523800     AOna    G    A        1      2        2 
  31 chr31_14523800     ASom    G    A        0      0        2 
  31 chr31_14523800     HCab    G    A        0      0        2 
  31 chr31_14523800     HPrz    G    A        0      0        2 
  31 chr31_14523800     ZBoe    G    A        0      0        2 
  31 chr31_14523800     ZGre    G    A        0      0        2 
  31 chr31_14523800     ZHar    G    A        0      0        2 
  31 chr31_14523800   Sample    G    A        0      0        2 
  31 chr31_14525683     AAsi    G    A        0      0        2 
  31 chr31_14525683     AKia    G    A        0      0        2 
  31 chr31_14525683     AOna    G    A        0      0        2 
  31 chr31_14525683     ASom    G    A        0      0        2 
  31 chr31_14525683     HCab    G    A        1      2        2 
  31 chr31_14525683     HPrz    G    A        1      2        2 
  31 chr31_14525683     ZBoe    G    A        0      0        2 
  31 chr31_14525683     ZGre    G    A        0      0        2 
  31 chr31_14525683     ZHar    G    A        0      0        2 
  31 chr31_14525683   Sample    G    A        0      0        2 
  31 chr31_14527159     AAsi    A    G        0      0        2 
  31 chr31_14527159     AKia    A    G        1      2        2 
  31 chr31_14527159     AOna    A    G        0      0        2 
  31 chr31_14527159     ASom    A    G        0      0        2 
  31 chr31_14527159     HCab    A    G        0      0        2 
  31 chr31_14527159     HPrz    A    G        0      0        2 
  31 chr31_14527159     ZBoe    A    G        0      0        2 
  31 chr31_14527159     ZGre    A    G        0      0        2 
  31 chr31_14527159     ZHar    A    G      0.5      1        2 
  31 chr31_14527159   Sample    A    G        0      0        2 
  31 chr31_14528129     AAsi    T    A        0      0        2 
  31 chr31_14528129     AKia    T    A        0      0        2 
  31 chr31_14528129     AOna    T    A        0      0        2 
  31 chr31_14528129     ASom    T    A        0      0        2 
  31 chr31_14528129     HCab    T    A        0      0        2 
  31 chr31_14528129     HPrz    T    A        0      0        2 
  31 chr31_14528129     ZBoe    T    A      0.5      1        2 
  31 chr31_14528129     ZGre    T    A        0      0        2 
  31 chr31_14528129     ZHar    T    A        0      0        2 
  31 chr31_14528129   Sample    T    A        0      0        2 
  31 chr31_14528771     AAsi    A    G        0      0        2 
  31 chr31_14528771     AKia    A    G        0      0        2 
  31 chr31_14528771     AOna    A    G        0      0        2 
  31 chr31_14528771     ASom    A    G        0      0        2 
  31 chr31_14528771     HCab    A    G        1      2        2 
  31 chr31_14528771     HPrz    A    G        1      2        2 
  31 chr31_14528771     ZBoe    A    G        0      0        2 
  31 chr31_14528771     ZGre    A    G        0      0        2 
  31 chr31_14528771     ZHar    A    G        0      0        2 
  31 chr31_14528771   Sample    A    G        0      0        2 
  31 chr31_14536832     AAsi    A    G        0      0        2 
  31 chr31_14536832     AKia    A    G        1      2        2 
  31 chr31_14536832     AOna    A    G        0      0        2 
  31 chr31_14536832     ASom    A    G        0      0        2 
  31 chr31_14536832     HCab    A    G        0      0        2 
  31 chr31_14536832     HPrz    A    G        0      0        2 
  31 chr31_14536832     ZBoe    A    G        0      0        2 
  31 chr31_14536832     ZGre    A    G        0      0        2 
  31 chr31_14536832     ZHar    A    G        0      0        2 
  31 chr31_14536832   Sample    A    G        0      0        2 
  31 chr31_14537310     AAsi    C    G        0      0        2 
  31 chr31_14537310     AKia    C    G        0      0        2 
  31 chr31_14537310     AOna    C    G        0      0        2 
  31 chr31_14537310     ASom    C    G        0      0        2 
  31 chr31_14537310     HCab    C    G        1      2        2 
  31 chr31_14537310     HPrz    C    G        1      2        2 
  31 chr31_14537310     ZBoe    C    G        0      0        2 
  31 chr31_14537310     ZGre    C    G        0      0        2 
  31 chr31_14537310     ZHar    C    G        0      0        2 
  31 chr31_14537310   Sample    C    G        0      0        2 
  31 chr31_14538501     AAsi    G    A        0      0        2 
  31 chr31_14538501     AKia    G    A        0      0        2 
  31 chr31_14538501     AOna    G    A        1      2        2 
  31 chr31_14538501     ASom    G    A        0      0        2 
  31 chr31_14538501     HCab    G    A        0      0        2 
  31 chr31_14538501     HPrz    G    A        0      0        2 
  31 chr31_14538501     ZBoe    G    A        0      0        2 
  31 chr31_14538501     ZGre    G    A        0      0        2 
  31 chr31_14538501     ZHar    G    A        0      0        2 
  31 chr31_14538501   Sample    G    A        0      0        2 
  31 chr31_14554176     AAsi    G    A        0      0        2 
  31 chr31_14554176     AKia    G    A      0.5      1        2 
  31 chr31_14554176     AOna    G    A        0      0        2 
  31 chr31_14554176     ASom    G    A        0      0        2 
  31 chr31_14554176     HCab    G    A        0      0        2 
  31 chr31_14554176     HPrz    G    A        0      0        2 
  31 chr31_14554176     ZBoe    G    A        0      0        2 
  31 chr31_14554176     ZGre    G    A        0      0        2 
  31 chr31_14554176     ZHar    G    A        0      0        2 
  31 chr31_14554176   Sample    G    A        0      0        2 
  31 chr31_14558338     AAsi    A    G        0      0        2 
  31 chr31_14558338     AKia    A    G        0      0        2 
  31 chr31_14558338     AOna    A    G        0      0        2 
  31 chr31_14558338     ASom    A    G        0      0        2 
  31 chr31_14558338     HCab    A    G        0      0        2 
  31 chr31_14558338     HPrz    A    G        0      0        2 
  31 chr31_14558338     ZBoe    A    G      0.5      1        2 
  31 chr31_14558338     ZGre    A    G        0      0        2 
  31 chr31_14558338     ZHar    A    G        0      0        2 
  31 chr31_14558338   Sample    A    G        0      0        2 
  31 chr31_14562022     AAsi    T    C        0      0        2 
  31 chr31_14562022     AKia    T    C        0      0        2 
  31 chr31_14562022     AOna    T    C        0      0        2 
  31 chr31_14562022     ASom    T    C        0      0        2 
  31 chr31_14562022     HCab    T    C        0      0        2 
  31 chr31_14562022     HPrz    T    C        0      0        2 
  31 chr31_14562022     ZBoe    T    C        0      0        2 
  31 chr31_14562022     ZGre    T    C        1      2        2 
  31 chr31_14562022     ZHar    T    C        0      0        2 
  31 chr31_14562022   Sample    T    C        0      0        2 
  31 chr31_14575450     AAsi    A    G        0      0        2 
  31 chr31_14575450     AKia    A    G        0      0        2 
  31 chr31_14575450     AOna    A    G        0      0        2 
  31 chr31_14575450     ASom    A    G        1      2        2 
  31 chr31_14575450     HCab    A    G        0      0        2 
  31 chr31_14575450     HPrz    A    G        0      0        2 
  31 chr31_14575450     ZBoe    A    G        0      0        2 
  31 chr31_14575450     ZGre    A    G        0      0        2 
  31 chr31_14575450     ZHar    A    G        0      0        2 
  31 chr31_14575450   Sample    A    G        0      0        2 
  31 chr31_14577207     AAsi    A    G        0      0        2 
  31 chr31_14577207     AKia    A    G        1      2        2 
  31 chr31_14577207     AOna    A    G        0      0        2 
  31 chr31_14577207     ASom    A    G        1      2        2 
  31 chr31_14577207     HCab    A    G        0      0        2 
  31 chr31_14577207     HPrz    A    G        0      0        2 
  31 chr31_14577207     ZBoe    A    G        0      0        2 
  31 chr31_14577207     ZGre    A    G        0      0        2 
  31 chr31_14577207     ZHar    A    G        0      0        2 
  31 chr31_14577207   Sample    A    G        0      0        2 
  31 chr31_14581575     AAsi    C    G        0      0        2 
  31 chr31_14581575     AKia    C    G        0      0        2 
  31 chr31_14581575     AOna    C    G        0      0        2 
  31 chr31_14581575     ASom    C    G        0      0        2 
  31 chr31_14581575     HCab    C    G        0      0        2 
  31 chr31_14581575     HPrz    C    G        0      0        2 
  31 chr31_14581575     ZBoe    C    G        0      0        2 
  31 chr31_14581575     ZGre    C    G        0      0        2 
  31 chr31_14581575     ZHar    C    G      0.5      1        2 
  31 chr31_14581575   Sample    C    G        0      0        2 
  31 chr31_14585333     AAsi    G    A        0      0        2 
  31 chr31_14585333     AKia    G    A        0      0        2 
  31 chr31_14585333     AOna    G    A        0      0        2 
  31 chr31_14585333     ASom    G    A        0      0        2 
  31 chr31_14585333     HCab    G    A        1      2        2 
  31 chr31_14585333     HPrz    G    A        1      2        2 
  31 chr31_14585333     ZBoe    G    A        0      0        2 
  31 chr31_14585333     ZGre    G    A        0      0        2 
  31 chr31_14585333     ZHar    G    A        0      0        2 
  31 chr31_14585333   Sample    G    A        0      0        2 
  31 chr31_14585949     AAsi    G    C        0      0        2 
  31 chr31_14585949     AKia    G    C        0      0        2 
  31 chr31_14585949     AOna    G    C        0      0        2 
  31 chr31_14585949     ASom    G    C        0      0        2 
  31 chr31_14585949     HCab    G    C        0      0        2 
  31 chr31_14585949     HPrz    G    C        0      0        2 
  31 chr31_14585949     ZBoe    G    C      0.5      1        2 
  31 chr31_14585949     ZGre    G    C        0      0        2 
  31 chr31_14585949     ZHar    G    C        0      0        2 
  31 chr31_14585949   Sample    G    C        0      0        2 
  31 chr31_14587086     AAsi    T    C        1      2        2 
  31 chr31_14587086     AKia    T    C        0      0        2 
  31 chr31_14587086     AOna    T    C        0      0        2 
  31 chr31_14587086     ASom    T    C        1      2        2 
  31 chr31_14587086     HCab    T    C        0      0        2 
  31 chr31_14587086     HPrz    T    C        0      0        2 
  31 chr31_14587086     ZBoe    T    C        0      0        2 
  31 chr31_14587086     ZGre    T    C        0      0        2 
  31 chr31_14587086     ZHar    T    C        0      0        2 
  31 chr31_14587086   Sample    T    C        1      2        2 
  31 chr31_14587169     AAsi    G    T        0      0        2 
  31 chr31_14587169     AKia    G    T        0      0        2 
  31 chr31_14587169     AOna    G    T        0      0        2 
  31 chr31_14587169     ASom    G    T        0      0        2 
  31 chr31_14587169     HCab    G    T        0      0        2 
  31 chr31_14587169     HPrz    G    T        0      0        2 
  31 chr31_14587169     ZBoe    G    T        1      2        2 
  31 chr31_14587169     ZGre    G    T        1      2        2 
  31 chr31_14587169     ZHar    G    T        1      2        2 
  31 chr31_14587169   Sample    G    T        0      0        2 
  31 chr31_14593334     AAsi    G    A        0      0        2 
  31 chr31_14593334     AKia    G    A        0      0        2 
  31 chr31_14593334     AOna    G    A        0      0        2 
  31 chr31_14593334     ASom    G    A        0      0        2 
  31 chr31_14593334     HCab    G    A        1      2        2 
  31 chr31_14593334     HPrz    G    A        1      2        2 
  31 chr31_14593334     ZBoe    G    A        0      0        2 
  31 chr31_14593334     ZGre    G    A        0      0        2 
  31 chr31_14593334     ZHar    G    A        0      0        2 
  31 chr31_14593334   Sample    G    A        0      0        2 
  31 chr31_14593610     AAsi    G    A        0      0        2 
  31 chr31_14593610     AKia    G    A        0      0        2 
  31 chr31_14593610     AOna    G    A        0      0        2 
  31 chr31_14593610     ASom    G    A        0      0        2 
  31 chr31_14593610     HCab    G    A        0      0        2 
  31 chr31_14593610     HPrz    G    A        0      0        2 
  31 chr31_14593610     ZBoe    G    A        0      0        2 
  31 chr31_14593610     ZGre    G    A      0.5      1        2 
  31 chr31_14593610     ZHar    G    A        0      0        2 
  31 chr31_14593610   Sample    G    A        0      0        2 
  31 chr31_14596180     AAsi    A    C      0.5      1        2 
  31 chr31_14596180     AKia    A    C        0      0        2 
  31 chr31_14596180     AOna    A    C        0      0        2 
  31 chr31_14596180     ASom    A    C        0      0        2 
  31 chr31_14596180     HCab    A    C        0      0        2 
  31 chr31_14596180     HPrz    A    C        0      0        2 
  31 chr31_14596180     ZBoe    A    C        0      0        2 
  31 chr31_14596180     ZGre    A    C        0      0        2 
  31 chr31_14596180     ZHar    A    C        0      0        2 
  31 chr31_14596180   Sample    A    C        1      2        2 
  31 chr31_14606990     AAsi    C    T        0      0        2 
  31 chr31_14606990     AKia    C    T        0      0        2 
  31 chr31_14606990     AOna    C    T        0      0        2 
  31 chr31_14606990     ASom    C    T        0      0        2 
  31 chr31_14606990     HCab    C    T        1      2        2 
  31 chr31_14606990     HPrz    C    T        1      2        2 
  31 chr31_14606990     ZBoe    C    T        0      0        2 
  31 chr31_14606990     ZGre    C    T        0      0        2 
  31 chr31_14606990     ZHar    C    T        0      0        2 
  31 chr31_14606990   Sample    C    T        0      0        2 
  31 chr31_14610911     AAsi    A    G        0      0        2 
  31 chr31_14610911     AKia    A    G        0      0        2 
  31 chr31_14610911     AOna    A    G        0      0        2 
  31 chr31_14610911     ASom    A    G        0      0        2 
  31 chr31_14610911     HCab    A    G        0      0        2 
  31 chr31_14610911     HPrz    A    G        0      0        2 
  31 chr31_14610911     ZBoe    A    G        0      0        2 
  31 chr31_14610911     ZGre    A    G        1      2        2 
  31 chr31_14610911     ZHar    A    G        0      0        2 
  31 chr31_14610911   Sample    A    G        0      0        2 
  31 chr31_14614693     AAsi    C    G        0      0        2 
  31 chr31_14614693     AKia    C    G        0      0        2 
  31 chr31_14614693     AOna    C    G        0      0        2 
  31 chr31_14614693     ASom    C    G        0      0        2 
  31 chr31_14614693     HCab    C    G        0      0        2 
  31 chr31_14614693     HPrz    C    G        0      0        2 
  31 chr31_14614693     ZBoe    C    G        0      0        2 
  31 chr31_14614693     ZGre    C    G        0      0        2 
  31 chr31_14614693     ZHar    C    G        1      2        2 
  31 chr31_14614693   Sample    C    G        0      0        2 
  31 chr31_14626593     AAsi    A    T        0      0        2 
  31 chr31_14626593     AKia    A    T        0      0        2 
  31 chr31_14626593     AOna    A    T        1      2        2 
  31 chr31_14626593     ASom    A    T        0      0        2 
  31 chr31_14626593     HCab    A    T        0      0        2 
  31 chr31_14626593     HPrz    A    T        0      0        2 
  31 chr31_14626593     ZBoe    A    T        0      0        2 
  31 chr31_14626593     ZGre    A    T        0      0        2 
  31 chr31_14626593     ZHar    A    T        0      0        2 
  31 chr31_14626593   Sample    A    T        0      0        2 
  31 chr31_14627250     AAsi    G    C        1      2        2 
```
