## Supplementary File 5. Zonkey (Schubert et al. 2017) report for donkey specimen Ancient5. for "No genetic evidence yet for hinnies at Mazongshan (400-160 BCE), northwestern China": incl_ts.frq.strat (part 294 of 295)

```
  31 chr31_14627250     AKia    G    C        1      2        2 
  31 chr31_14627250     AOna    G    C        0      0        2 
  31 chr31_14627250     ASom    G    C        1      2        2 
  31 chr31_14627250     HCab    G    C        0      0        2 
  31 chr31_14627250     HPrz    G    C        0      0        2 
  31 chr31_14627250     ZBoe    G    C        0      0        2 
  31 chr31_14627250     ZGre    G    C        0      0        2 
  31 chr31_14627250     ZHar    G    C        0      0        2 
  31 chr31_14627250   Sample    G    C        1      2        2 
  31 chr31_14628056     AAsi    A    C        0      0        2 
  31 chr31_14628056     AKia    A    C        0      0        2 
  31 chr31_14628056     AOna    A    C        0      0        2 
  31 chr31_14628056     ASom    A    C        0      0        2 
  31 chr31_14628056     HCab    A    C        1      2        2 
  31 chr31_14628056     HPrz    A    C        1      2        2 
  31 chr31_14628056     ZBoe    A    C        0      0        2 
  31 chr31_14628056     ZGre    A    C        0      0        2 
  31 chr31_14628056     ZHar    A    C        0      0        2 
  31 chr31_14628056   Sample    A    C        0      0        2 
  31 chr31_14630951     AAsi    C    T        0      0        2 
  31 chr31_14630951     AKia    C    T        1      2        2 
  31 chr31_14630951     AOna    C    T        1      2        2 
  31 chr31_14630951     ASom    C    T        0      0        2 
  31 chr31_14630951     HCab    C    T        0      0        2 
  31 chr31_14630951     HPrz    C    T        0      0        2 
  31 chr31_14630951     ZBoe    C    T        0      0        2 
  31 chr31_14630951     ZGre    C    T        0      0        2 
  31 chr31_14630951     ZHar    C    T        0      0        2 
  31 chr31_14630951   Sample    C    T        0      0        2 
  31 chr31_14632932     AAsi    C    G        0      0        2 
  31 chr31_14632932     AKia    C    G        0      0        2 
  31 chr31_14632932     AOna    C    G        0      0        2 
  31 chr31_14632932     ASom    C    G        0      0        2 
  31 chr31_14632932     HCab    C    G        0      0        2 
  31 chr31_14632932     HPrz    C    G      0.5      1        2 
  31 chr31_14632932     ZBoe    C    G        0      0        2 
  31 chr31_14632932     ZGre    C    G        0      0        2 
  31 chr31_14632932     ZHar    C    G        0      0        2 
  31 chr31_14632932   Sample    C    G        0      0        2 
  31 chr31_14639412     AAsi    C    T        0      0        2 
  31 chr31_14639412     AKia    C    T        0      0        2 
  31 chr31_14639412     AOna    C    T        0      0        2 
  31 chr31_14639412     ASom    C    T        0      0        2 
  31 chr31_14639412     HCab    C    T        1      2        2 
  31 chr31_14639412     HPrz    C    T        1      2        2 
  31 chr31_14639412     ZBoe    C    T        0      0        2 
  31 chr31_14639412     ZGre    C    T        0      0        2 
  31 chr31_14639412     ZHar    C    T        0      0        2 
  31 chr31_14639412   Sample    C    T        0      0        2 
  31 chr31_14653252     AAsi    A    G        0      0        2 
  31 chr31_14653252     AKia    A    G        0      0        2 
  31 chr31_14653252     AOna    A    G        0      0        2 
  31 chr31_14653252     ASom    A    G        0      0        2 
  31 chr31_14653252     HCab    A    G        1      2        2 
  31 chr31_14653252     HPrz    A    G        1      2        2 
  31 chr31_14653252     ZBoe    A    G        0      0        2 
  31 chr31_14653252     ZGre    A    G        0      0        2 
  31 chr31_14653252     ZHar    A    G        0      0        2 
  31 chr31_14653252   Sample    A    G        0      0        2 
  31 chr31_14655136     AAsi    T    C        0      0        2 
  31 chr31_14655136     AKia    T    C        0      0        2 
  31 chr31_14655136     AOna    T    C        0      0        2 
  31 chr31_14655136     ASom    T    C        0      0        2 
  31 chr31_14655136     HCab    T    C        0      0        2 
  31 chr31_14655136     HPrz    T    C        0      0        2 
  31 chr31_14655136     ZBoe    T    C        0      0        2 
  31 chr31_14655136     ZGre    T    C        1      2        2 
  31 chr31_14655136     ZHar    T    C        0      0        2 
  31 chr31_14655136   Sample    T    C        0      0        2 
  31 chr31_14658059     AAsi    G    A        0      0        2 
  31 chr31_14658059     AKia    G    A        0      0        2 
  31 chr31_14658059     AOna    G    A        0      0        2 
  31 chr31_14658059     ASom    G    A        0      0        2 
  31 chr31_14658059     HCab    G    A        1      2        2 
  31 chr31_14658059     HPrz    G    A        1      2        2 
  31 chr31_14658059     ZBoe    G    A        0      0        2 
  31 chr31_14658059     ZGre    G    A        0      0        2 
  31 chr31_14658059     ZHar    G    A        0      0        2 
  31 chr31_14658059   Sample    G    A        0      0        2 
  31 chr31_14658452     AAsi    T    A        0      0        2 
  31 chr31_14658452     AKia    T    A        1      2        2 
  31 chr31_14658452     AOna    T    A        0      0        2 
  31 chr31_14658452     ASom    T    A        0      0        2 
  31 chr31_14658452     HCab    T    A        0      0        2 
  31 chr31_14658452     HPrz    T    A        0      0        2 
  31 chr31_14658452     ZBoe    T    A        0      0        2 
  31 chr31_14658452     ZGre    T    A        0      0        2 
  31 chr31_14658452     ZHar    T    A        0      0        2 
  31 chr31_14658452   Sample    T    A        0      0        2 
  31 chr31_14658697     AAsi    T    C        0      0        2 
  31 chr31_14658697     AKia    T    C        0      0        2 
  31 chr31_14658697     AOna    T    C        0      0        2 
  31 chr31_14658697     ASom    T    C        0      0        2 
  31 chr31_14658697     HCab    T    C        0      0        2 
  31 chr31_14658697     HPrz    T    C        0      0        2 
  31 chr31_14658697     ZBoe    T    C      0.5      1        2 
  31 chr31_14658697     ZGre    T    C        0      0        2 
  31 chr31_14658697     ZHar    T    C        0      0        2 
  31 chr31_14658697   Sample    T    C        0      0        2 
  31 chr31_14660500     AAsi    G    A        0      0        2 
  31 chr31_14660500     AKia    G    A        0      0        2 
  31 chr31_14660500     AOna    G    A        0      0        2 
  31 chr31_14660500     ASom    G    A        0      0        2 
  31 chr31_14660500     HCab    G    A      0.5      1        2 
  31 chr31_14660500     HPrz    G    A      0.5      1        2 
  31 chr31_14660500     ZBoe    G    A        0      0        2 
  31 chr31_14660500     ZGre    G    A        0      0        2 
  31 chr31_14660500     ZHar    G    A        0      0        2 
  31 chr31_14660500   Sample    G    A        0      0        2 
  31 chr31_14670114     AAsi    A    G        0      0        2 
  31 chr31_14670114     AKia    A    G        0      0        2 
  31 chr31_14670114     AOna    A    G        0      0        2 
  31 chr31_14670114     ASom    A    G        0      0        2 
  31 chr31_14670114     HCab    A    G        0      0        2 
  31 chr31_14670114     HPrz    A    G      0.5      1        2 
  31 chr31_14670114     ZBoe    A    G        0      0        2 
  31 chr31_14670114     ZGre    A    G        0      0        2 
  31 chr31_14670114     ZHar    A    G        0      0        2 
  31 chr31_14670114   Sample    A    G        0      0        2 
  31 chr31_14685417     AAsi    A    C        1      2        2 
  31 chr31_14685417     AKia    A    C        0      0        2 
  31 chr31_14685417     AOna    A    C        0      0        2 
  31 chr31_14685417     ASom    A    C        1      2        2 
  31 chr31_14685417     HCab    A    C        1      2        2 
  31 chr31_14685417     HPrz    A    C        1      2        2 
  31 chr31_14685417     ZBoe    A    C        0      0        2 
  31 chr31_14685417     ZGre    A    C        0      0        2 
  31 chr31_14685417     ZHar    A    C        0      0        2 
  31 chr31_14685417   Sample    A    C        1      2        2 
  31 chr31_14685496     AAsi    T    C        1      2        2 
  31 chr31_14685496     AKia    T    C        0      0        2 
  31 chr31_14685496     AOna    T    C        0      0        2 
  31 chr31_14685496     ASom    T    C        1      2        2 
  31 chr31_14685496     HCab    T    C        0      0        2 
  31 chr31_14685496     HPrz    T    C        0      0        2 
  31 chr31_14685496     ZBoe    T    C        0      0        2 
  31 chr31_14685496     ZGre    T    C        0      0        2 
  31 chr31_14685496     ZHar    T    C        0      0        2 
  31 chr31_14685496   Sample    T    C        1      2        2 
  31 chr31_14692916     AAsi    C    T        0      0        2 
  31 chr31_14692916     AKia    C    T        0      0        2 
  31 chr31_14692916     AOna    C    T        0      0        2 
  31 chr31_14692916     ASom    C    T        0      0        2 
  31 chr31_14692916     HCab    C    T        0      0        2 
  31 chr31_14692916     HPrz    C    T        0      0        2 
  31 chr31_14692916     ZBoe    C    T        0      0        2 
  31 chr31_14692916     ZGre    C    T        1      2        2 
  31 chr31_14692916     ZHar    C    T        0      0        2 
  31 chr31_14692916   Sample    C    T        0      0        2 
  31 chr31_14694363     AAsi    G    T        0      0        2 
  31 chr31_14694363     AKia    G    T        0      0        2 
  31 chr31_14694363     AOna    G    T        0      0        2 
  31 chr31_14694363     ASom    G    T        0      0        2 
  31 chr31_14694363     HCab    G    T        0      0        2 
  31 chr31_14694363     HPrz    G    T        0      0        2 
  31 chr31_14694363     ZBoe    G    T        0      0        2 
  31 chr31_14694363     ZGre    G    T        1      2        2 
  31 chr31_14694363     ZHar    G    T        0      0        2 
  31 chr31_14694363   Sample    G    T        0      0        2 
  31 chr31_14694757     AAsi    T    C        0      0        2 
  31 chr31_14694757     AKia    T    C        0      0        2 
  31 chr31_14694757     AOna    T    C        0      0        2 
  31 chr31_14694757     ASom    T    C        0      0        2 
  31 chr31_14694757     HCab    T    C        0      0        2 
  31 chr31_14694757     HPrz    T    C        0      0        2 
  31 chr31_14694757     ZBoe    T    C      0.5      1        2 
  31 chr31_14694757     ZGre    T    C        0      0        2 
  31 chr31_14694757     ZHar    T    C        0      0        2 
  31 chr31_14694757   Sample    T    C        0      0        2 
  31 chr31_14701558     AAsi    A    G        0      0        2 
  31 chr31_14701558     AKia    A    G        1      2        2 
  31 chr31_14701558     AOna    A    G        0      0        2 
  31 chr31_14701558     ASom    A    G        0      0        2 
  31 chr31_14701558     HCab    A    G        0      0        2 
  31 chr31_14701558     HPrz    A    G        0      0        2 
  31 chr31_14701558     ZBoe    A    G        0      0        2 
  31 chr31_14701558     ZGre    A    G        0      0        2 
  31 chr31_14701558     ZHar    A    G        0      0        2 
  31 chr31_14701558   Sample    A    G        0      0        2 
  31 chr31_14709358     AAsi    C    T        0      0        2 
  31 chr31_14709358     AKia    C    T        0      0        2 
  31 chr31_14709358     AOna    C    T        1      2        2 
  31 chr31_14709358     ASom    C    T        0      0        2 
  31 chr31_14709358     HCab    C    T        0      0        2 
  31 chr31_14709358     HPrz    C    T        0      0        2 
  31 chr31_14709358     ZBoe    C    T        0      0        2 
  31 chr31_14709358     ZGre    C    T        0      0        2 
  31 chr31_14709358     ZHar    C    T        0      0        2 
  31 chr31_14709358   Sample    C    T        0      0        2 
  31 chr31_14726107     AAsi    A    G        0      0        2 
  31 chr31_14726107     AKia    A    G        0      0        2 
  31 chr31_14726107     AOna    A    G        0      0        2 
  31 chr31_14726107     ASom    A    G        0      0        2 
  31 chr31_14726107     HCab    A    G        0      0        2 
  31 chr31_14726107     HPrz    A    G      0.5      1        2 
  31 chr31_14726107     ZBoe    A    G        0      0        2 
  31 chr31_14726107     ZGre    A    G        0      0        2 
  31 chr31_14726107     ZHar    A    G        0      0        2 
  31 chr31_14726107   Sample    A    G        0      0        2 
  31 chr31_14737994     AAsi    G    A        0      0        2 
  31 chr31_14737994     AKia    G    A        0      0        2 
  31 chr31_14737994     AOna    G    A        0      0        2 
  31 chr31_14737994     ASom    G    A        0      0        2 
  31 chr31_14737994     HCab    G    A        1      2        2 
  31 chr31_14737994     HPrz    G    A        1      2        2 
  31 chr31_14737994     ZBoe    G    A        0      0        2 
  31 chr31_14737994     ZGre    G    A        0      0        2 
  31 chr31_14737994     ZHar    G    A        0      0        2 
  31 chr31_14737994   Sample    G    A        0      0        2 
  31 chr31_14744787     AAsi    T    C        0      0        2 
  31 chr31_14744787     AKia    T    C      0.5      1        2 
  31 chr31_14744787     AOna    T    C        1      2        2 
  31 chr31_14744787     ASom    T    C        0      0        2 
  31 chr31_14744787     HCab    T    C        0      0        2 
  31 chr31_14744787     HPrz    T    C        0      0        2 
  31 chr31_14744787     ZBoe    T    C        0      0        2 
  31 chr31_14744787     ZGre    T    C        0      0        2 
  31 chr31_14744787     ZHar    T    C        0      0        2 
  31 chr31_14744787   Sample    T    C        0      0        2 
  31 chr31_14745007     AAsi    C    T        1      2        2 
  31 chr31_14745007     AKia    C    T        0      0        2 
  31 chr31_14745007     AOna    C    T        0      0        2 
  31 chr31_14745007     ASom    C    T        1      2        2 
  31 chr31_14745007     HCab    C    T        0      0        2 
  31 chr31_14745007     HPrz    C    T        0      0        2 
  31 chr31_14745007     ZBoe    C    T        0      0        2 
  31 chr31_14745007     ZGre    C    T        0      0        2 
  31 chr31_14745007     ZHar    C    T        0      0        2 
  31 chr31_14745007   Sample    C    T        1      2        2 
  31 chr31_14758673     AAsi    C    A        0      0        2 
  31 chr31_14758673     AKia    C    A        0      0        2 
  31 chr31_14758673     AOna    C    A        0      0        2 
  31 chr31_14758673     ASom    C    A        0      0        2 
  31 chr31_14758673     HCab    C    A        1      2        2 
  31 chr31_14758673     HPrz    C    A        1      2        2 
  31 chr31_14758673     ZBoe    C    A        0      0        2 
  31 chr31_14758673     ZGre    C    A        0      0        2 
  31 chr31_14758673     ZHar    C    A        0      0        2 
  31 chr31_14758673   Sample    C    A        0      0        2 
  31 chr31_14760314     AAsi    T    C        0      0        2 
  31 chr31_14760314     AKia    T    C        0      0        2 
  31 chr31_14760314     AOna    T    C        0      0        2 
  31 chr31_14760314     ASom    T    C        0      0        2 
  31 chr31_14760314     HCab    T    C        1      2        2 
  31 chr31_14760314     HPrz    T    C        1      2        2 
  31 chr31_14760314     ZBoe    T    C        0      0        2 
  31 chr31_14760314     ZGre    T    C        0      0        2 
  31 chr31_14760314     ZHar    T    C        0      0        2 
  31 chr31_14760314   Sample    T    C        1      2        2 
  31 chr31_14776366     AAsi    C    G        0      0        2 
  31 chr31_14776366     AKia    C    G        0      0        2 
  31 chr31_14776366     AOna    C    G        0      0        2 
  31 chr31_14776366     ASom    C    G        0      0        2 
  31 chr31_14776366     HCab    C    G        0      0        2 
  31 chr31_14776366     HPrz    C    G        0      0        2 
  31 chr31_14776366     ZBoe    C    G        0      0        2 
  31 chr31_14776366     ZGre    C    G        0      0        2 
  31 chr31_14776366     ZHar    C    G      0.5      1        2 
  31 chr31_14776366   Sample    C    G        0      0        2 
  31 chr31_14777787     AAsi    C    T        0      0        2 
  31 chr31_14777787     AKia    C    T        0      0        2 
  31 chr31_14777787     AOna    C    T        0      0        2 
  31 chr31_14777787     ASom    C    T        0      0        2 
  31 chr31_14777787     HCab    C    T        1      2        2 
  31 chr31_14777787     HPrz    C    T        1      2        2 
  31 chr31_14777787     ZBoe    C    T        0      0        2 
  31 chr31_14777787     ZGre    C    T        0      0        2 
  31 chr31_14777787     ZHar    C    T        0      0        2 
  31 chr31_14777787   Sample    C    T        0      0        2 
  31 chr31_14794689     AAsi    C    G        0      0        2 
  31 chr31_14794689     AKia    C    G        0      0        2 
  31 chr31_14794689     AOna    C    G        0      0        2 
  31 chr31_14794689     ASom    C    G        0      0        2 
  31 chr31_14794689     HCab    C    G      0.5      1        2 
  31 chr31_14794689     HPrz    C    G        0      0        2 
  31 chr31_14794689     ZBoe    C    G        0      0        2 
  31 chr31_14794689     ZGre    C    G        0      0        2 
  31 chr31_14794689     ZHar    C    G        0      0        2 
  31 chr31_14794689   Sample    C    G        0      0        2 
  31 chr31_14798630     AAsi    A    T        0      0        2 
  31 chr31_14798630     AKia    A    T        0      0        2 
  31 chr31_14798630     AOna    A    T        0      0        2 
  31 chr31_14798630     ASom    A    T        0      0        2 
  31 chr31_14798630     HCab    A    T        1      2        2 
  31 chr31_14798630     HPrz    A    T        1      2        2 
  31 chr31_14798630     ZBoe    A    T        0      0        2 
  31 chr31_14798630     ZGre    A    T        0      0        2 
  31 chr31_14798630     ZHar    A    T        0      0        2 
  31 chr31_14798630   Sample    A    T        0      0        2 
  31 chr31_14827287     AAsi    G    A        0      0        2 
  31 chr31_14827287     AKia    G    A        0      0        2 
  31 chr31_14827287     AOna    G    A        0      0        2 
  31 chr31_14827287     ASom    G    A        0      0        2 
  31 chr31_14827287     HCab    G    A        0      0        2 
  31 chr31_14827287     HPrz    G    A        0      0        2 
  31 chr31_14827287     ZBoe    G    A        0      0        2 
  31 chr31_14827287     ZGre    G    A        1      2        2 
  31 chr31_14827287     ZHar    G    A        0      0        2 
  31 chr31_14827287   Sample    G    A        0      0        2 
  31 chr31_14830700     AAsi    A    G        0      0        2 
  31 chr31_14830700     AKia    A    G        0      0        2 
  31 chr31_14830700     AOna    A    G        1      2        2 
  31 chr31_14830700     ASom    A    G        0      0        2 
  31 chr31_14830700     HCab    A    G        0      0        2 
  31 chr31_14830700     HPrz    A    G        0      0        2 
  31 chr31_14830700     ZBoe    A    G        0      0        2 
  31 chr31_14830700     ZGre    A    G        0      0        2 
  31 chr31_14830700     ZHar    A    G        0      0        2 
  31 chr31_14830700   Sample    A    G        0      0        2 
  31 chr31_14833352     AAsi    G    A        0      0        2 
  31 chr31_14833352     AKia    G    A      0.5      1        2 
  31 chr31_14833352     AOna    G    A        0      0        2 
  31 chr31_14833352     ASom    G    A        0      0        2 
  31 chr31_14833352     HCab    G    A        0      0        2 
  31 chr31_14833352     HPrz    G    A        0      0        2 
  31 chr31_14833352     ZBoe    G    A        0      0        2 
  31 chr31_14833352     ZGre    G    A        0      0        2 
  31 chr31_14833352     ZHar    G    A        0      0        2 
  31 chr31_14833352   Sample    G    A        0      0        2 
  31 chr31_14836197     AAsi    C    T        0      0        2 
  31 chr31_14836197     AKia    C    T        0      0        2 
  31 chr31_14836197     AOna    C    T        0      0        2 
  31 chr31_14836197     ASom    C    T        0      0        2 
  31 chr31_14836197     HCab    C    T        0      0        2 
  31 chr31_14836197     HPrz    C    T        0      0        2 
  31 chr31_14836197     ZBoe    C    T        0      0        2 
  31 chr31_14836197     ZGre    C    T        1      2        2 
  31 chr31_14836197     ZHar    C    T        0      0        2 
  31 chr31_14836197   Sample    C    T        0      0        2 
  31 chr31_14838944     AAsi    G    C      0.5      1        2 
  31 chr31_14838944     AKia    G    C        0      0        2 
  31 chr31_14838944     AOna    G    C        0      0        2 
  31 chr31_14838944     ASom    G    C        0      0        2 
  31 chr31_14838944     HCab    G    C        0      0        2 
  31 chr31_14838944     HPrz    G    C        0      0        2 
  31 chr31_14838944     ZBoe    G    C        0      0        2 
  31 chr31_14838944     ZGre    G    C        0      0        2 
  31 chr31_14838944     ZHar    G    C        0      0        2 
  31 chr31_14838944   Sample    G    C        0      0        2 
  31 chr31_14841844     AAsi    G    C        1      2        2 
  31 chr31_14841844     AKia    G    C        0      0        2 
  31 chr31_14841844     AOna    G    C        0      0        2 
  31 chr31_14841844     ASom    G    C        0      0        2 
  31 chr31_14841844     HCab    G    C        0      0        2 
  31 chr31_14841844     HPrz    G    C        0      0        2 
  31 chr31_14841844     ZBoe    G    C        0      0        2 
  31 chr31_14841844     ZGre    G    C        0      0        2 
  31 chr31_14841844     ZHar    G    C        0      0        2 
  31 chr31_14841844   Sample    G    C        1      2        2 
  31 chr31_14849555     AAsi    A    G        0      0        2 
  31 chr31_14849555     AKia    A    G        0      0        2 
  31 chr31_14849555     AOna    A    G        0      0        2 
  31 chr31_14849555     ASom    A    G        0      0        2 
  31 chr31_14849555     HCab    A    G        0      0        2 
  31 chr31_14849555     HPrz    A    G        0      0        2 
  31 chr31_14849555     ZBoe    A    G        0      0        2 
  31 chr31_14849555     ZGre    A    G        1      2        2 
  31 chr31_14849555     ZHar    A    G        0      0        2 
  31 chr31_14849555   Sample    A    G        0      0        2 
  31 chr31_14853158     AAsi    G    T        0      0        2 
  31 chr31_14853158     AKia    G    T        0      0        2 
  31 chr31_14853158     AOna    G    T        0      0        2 
  31 chr31_14853158     ASom    G    T        0      0        2 
  31 chr31_14853158     HCab    G    T        0      0        2 
  31 chr31_14853158     HPrz    G    T        1      2        2 
  31 chr31_14853158     ZBoe    G    T        0      0        2 
  31 chr31_14853158     ZGre    G    T        0      0        2 
  31 chr31_14853158     ZHar    G    T        0      0        2 
  31 chr31_14853158   Sample    G    T        0      0        2 
  31 chr31_14856322     AAsi    G    A        1      2        2 
  31 chr31_14856322     AKia    G    A        0      0        2 
  31 chr31_14856322     AOna    G    A        0      0        2 
  31 chr31_14856322     ASom    G    A        1      2        2 
  31 chr31_14856322     HCab    G    A        0      0        2 
  31 chr31_14856322     HPrz    G    A        0      0        2 
  31 chr31_14856322     ZBoe    G    A        0      0        2 
  31 chr31_14856322     ZGre    G    A        0      0        2 
  31 chr31_14856322     ZHar    G    A        0      0        2 
  31 chr31_14856322   Sample    G    A        1      2        2 
  31 chr31_14873762     AAsi    T    C        0      0        2 
  31 chr31_14873762     AKia    T    C        0      0        2 
  31 chr31_14873762     AOna    T    C        0      0        2 
  31 chr31_14873762     ASom    T    C        0      0        2 
  31 chr31_14873762     HCab    T    C        0      0        2 
  31 chr31_14873762     HPrz    T    C        0      0        2 
  31 chr31_14873762     ZBoe    T    C      0.5      1        2 
  31 chr31_14873762     ZGre    T    C        0      0        2 
  31 chr31_14873762     ZHar    T    C        0      0        2 
  31 chr31_14873762   Sample    T    C        0      0        2 
  31 chr31_14881905     AAsi    C    T        0      0        2 
  31 chr31_14881905     AKia    C    T        0      0        2 
  31 chr31_14881905     AOna    C    T        0      0        2 
  31 chr31_14881905     ASom    C    T        0      0        2 
  31 chr31_14881905     HCab    C    T        1      2        2 
  31 chr31_14881905     HPrz    C    T        1      2        2 
  31 chr31_14881905     ZBoe    C    T        0      0        2 
  31 chr31_14881905     ZGre    C    T        1      2        2 
  31 chr31_14881905     ZHar    C    T        0      0        2 
  31 chr31_14881905   Sample    C    T        0      0        2 
  31 chr31_14882560     AAsi    T    C        0      0        2 
  31 chr31_14882560     AKia    T    C        0      0        2 
  31 chr31_14882560     AOna    T    C        1      2        2 
  31 chr31_14882560     ASom    T    C        0      0        2 
  31 chr31_14882560     HCab    T    C        0      0        2 
  31 chr31_14882560     HPrz    T    C        0      0        2 
  31 chr31_14882560     ZBoe    T    C        0      0        2 
  31 chr31_14882560     ZGre    T    C        0      0        2 
  31 chr31_14882560     ZHar    T    C        0      0        2 
  31 chr31_14882560   Sample    T    C        0      0        2 
  31 chr31_14887038     AAsi    G    A        0      0        2 
  31 chr31_14887038     AKia    G    A        0      0        2 
  31 chr31_14887038     AOna    G    A        0      0        2 
  31 chr31_14887038     ASom    G    A        0      0        2 
  31 chr31_14887038     HCab    G    A        1      2        2 
  31 chr31_14887038     HPrz    G    A        1      2        2 
  31 chr31_14887038     ZBoe    G    A        0      0        2 
  31 chr31_14887038     ZGre    G    A        0      0        2 
  31 chr31_14887038     ZHar    G    A        0      0        2 
  31 chr31_14887038   Sample    G    A        0      0        2 
  31 chr31_14888875     AAsi    C    T        0      0        2 
  31 chr31_14888875     AKia    C    T        1      2        2 
  31 chr31_14888875     AOna    C    T        1      2        2 
  31 chr31_14888875     ASom    C    T        0      0        2 
  31 chr31_14888875     HCab    C    T        0      0        2 
  31 chr31_14888875     HPrz    C    T        0      0        2 
  31 chr31_14888875     ZBoe    C    T        1      2        2 
  31 chr31_14888875     ZGre    C    T        1      2        2 
  31 chr31_14888875     ZHar    C    T        0      0        2 
  31 chr31_14888875   Sample    C    T        0      0        2 
  31 chr31_14892437     AAsi    T    C        0      0        2 
  31 chr31_14892437     AKia    T    C        0      0        2 
  31 chr31_14892437     AOna    T    C        0      0        2 
  31 chr31_14892437     ASom    T    C        0      0        2 
  31 chr31_14892437     HCab    T    C      0.5      1        2 
  31 chr31_14892437     HPrz    T    C        0      0        2 
  31 chr31_14892437     ZBoe    T    C        0      0        2 
  31 chr31_14892437     ZGre    T    C        0      0        2 
  31 chr31_14892437     ZHar    T    C        0      0        2 
  31 chr31_14892437   Sample    T    C        0      0        2 
  31 chr31_14906593     AAsi    A    G        1      2        2 
  31 chr31_14906593     AKia    A    G        0      0        2 
  31 chr31_14906593     AOna    A    G        0      0        2 
  31 chr31_14906593     ASom    A    G        1      2        2 
  31 chr31_14906593     HCab    A    G        0      0        2 
  31 chr31_14906593     HPrz    A    G        0      0        2 
  31 chr31_14906593     ZBoe    A    G        0      0        2 
  31 chr31_14906593     ZGre    A    G        0      0        2 
  31 chr31_14906593     ZHar    A    G        0      0        2 
  31 chr31_14906593   Sample    A    G        1      2        2 
  31 chr31_14909498     AAsi    G    T        0      0        2 
  31 chr31_14909498     AKia    G    T        0      0        2 
  31 chr31_14909498     AOna    G    T        0      0        2 
  31 chr31_14909498     ASom    G    T        0      0        2 
  31 chr31_14909498     HCab    G    T        0      0        2 
  31 chr31_14909498     HPrz    G    T        0      0        2 
  31 chr31_14909498     ZBoe    G    T        1      2        2 
  31 chr31_14909498     ZGre    G    T        0      0        2 
  31 chr31_14909498     ZHar    G    T        0      0        2 
  31 chr31_14909498   Sample    G    T        0      0        2 
  31 chr31_14917996     AAsi    G    A        0      0        2 
  31 chr31_14917996     AKia    G    A        0      0        2 
  31 chr31_14917996     AOna    G    A        0      0        2 
  31 chr31_14917996     ASom    G    A        0      0        2 
  31 chr31_14917996     HCab    G    A        1      2        2 
  31 chr31_14917996     HPrz    G    A        1      2        2 
  31 chr31_14917996     ZBoe    G    A        0      0        2 
  31 chr31_14917996     ZGre    G    A        0      0        2 
  31 chr31_14917996     ZHar    G    A        0      0        2 
  31 chr31_14917996   Sample    G    A        0      0        2 
  31 chr31_14918803     AAsi    A    T        0      0        2 
  31 chr31_14918803     AKia    A    T        0      0        2 
  31 chr31_14918803     AOna    A    T        0      0        2 
  31 chr31_14918803     ASom    A    T        0      0        2 
  31 chr31_14918803     HCab    A    T        0      0        2 
  31 chr31_14918803     HPrz    A    T        0      0        2 
  31 chr31_14918803     ZBoe    A    T      0.5      1        2 
  31 chr31_14918803     ZGre    A    T        0      0        2 
  31 chr31_14918803     ZHar    A    T        0      0        2 
  31 chr31_14918803   Sample    A    T        0      0        2 
  31 chr31_14928016     AAsi    C    T        0      0        2 
  31 chr31_14928016     AKia    C    T        0      0        2 
  31 chr31_14928016     AOna    C    T        0      0        2 
  31 chr31_14928016     ASom    C    T        0      0        2 
  31 chr31_14928016     HCab    C    T        0      0        2 
  31 chr31_14928016     HPrz    C    T        0      0        2 
  31 chr31_14928016     ZBoe    C    T        0      0        2 
  31 chr31_14928016     ZGre    C    T        1      2        2 
  31 chr31_14928016     ZHar    C    T        0      0        2 
  31 chr31_14928016   Sample    C    T        0      0        2 
  31 chr31_14928421     AAsi    T    C        0      0        2 
  31 chr31_14928421     AKia    T    C        1      2        2 
  31 chr31_14928421     AOna    T    C        0      0        2 
  31 chr31_14928421     ASom    T    C        0      0        2 
  31 chr31_14928421     HCab    T    C        0      0        2 
  31 chr31_14928421     HPrz    T    C        0      0        2 
  31 chr31_14928421     ZBoe    T    C        0      0        2 
  31 chr31_14928421     ZGre    T    C        0      0        2 
  31 chr31_14928421     ZHar    T    C        0      0        2 
  31 chr31_14928421   Sample    T    C        0      0        2 
  31 chr31_14928818     AAsi    T    G        0      0        2 
  31 chr31_14928818     AKia    T    G        0      0        2 
  31 chr31_14928818     AOna    T    G        0      0        2 
  31 chr31_14928818     ASom    T    G        0      0        2 
  31 chr31_14928818     HCab    T    G        1      2        2 
  31 chr31_14928818     HPrz    T    G        1      2        2 
  31 chr31_14928818     ZBoe    T    G        0      0        2 
  31 chr31_14928818     ZGre    T    G        0      0        2 
  31 chr31_14928818     ZHar    T    G        0      0        2 
  31 chr31_14928818   Sample    T    G        0      0        2 
  31 chr31_14947074     AAsi    G    A        0      0        2 
  31 chr31_14947074     AKia    G    A        1      2        2 
  31 chr31_14947074     AOna    G    A        0      0        2 
  31 chr31_14947074     ASom    G    A        0      0        2 
  31 chr31_14947074     HCab    G    A        0      0        2 
  31 chr31_14947074     HPrz    G    A        0      0        2 
  31 chr31_14947074     ZBoe    G    A        0      0        2 
  31 chr31_14947074     ZGre    G    A        0      0        2 
  31 chr31_14947074     ZHar    G    A        0      0        2 
  31 chr31_14947074   Sample    G    A        0      0        2 
  31 chr31_14947724     AAsi    A    G        0      0        2 
  31 chr31_14947724     AKia    A    G        0      0        2 
  31 chr31_14947724     AOna    A    G        0      0        2 
  31 chr31_14947724     ASom    A    G        0      0        2 
  31 chr31_14947724     HCab    A    G        0      0        2 
  31 chr31_14947724     HPrz    A    G        0      0        2 
  31 chr31_14947724     ZBoe    A    G        0      0        2 
  31 chr31_14947724     ZGre    A    G        0      0        2 
  31 chr31_14947724     ZHar    A    G        1      2        2 
  31 chr31_14947724   Sample    A    G        0      0        2 
  31 chr31_14948815     AAsi    G    C        0      0        2 
  31 chr31_14948815     AKia    G    C        0      0        2 
  31 chr31_14948815     AOna    G    C        0      0        2 
  31 chr31_14948815     ASom    G    C        0      0        2 
  31 chr31_14948815     HCab    G    C        1      2        2 
  31 chr31_14948815     HPrz    G    C        1      2        2 
  31 chr31_14948815     ZBoe    G    C        0      0        2 
  31 chr31_14948815     ZGre    G    C        0      0        2 
  31 chr31_14948815     ZHar    G    C        0      0        2 
  31 chr31_14948815   Sample    G    C        0      0        2 
  31 chr31_14950014     AAsi    G    A        0      0        2 
  31 chr31_14950014     AKia    G    A        0      0        2 
  31 chr31_14950014     AOna    G    A        0      0        2 
  31 chr31_14950014     ASom    G    A        0      0        2 
  31 chr31_14950014     HCab    G    A        0      0        2 
  31 chr31_14950014     HPrz    G    A        0      0        2 
  31 chr31_14950014     ZBoe    G    A      0.5      1        2 
  31 chr31_14950014     ZGre    G    A        0      0        2 
  31 chr31_14950014     ZHar    G    A        0      0        2 
  31 chr31_14950014   Sample    G    A        0      0        2 
  31 chr31_14954989     AAsi    T    C        0      0        2 
  31 chr31_14954989     AKia    T    C        1      2        2 
  31 chr31_14954989     AOna    T    C        0      0        2 
  31 chr31_14954989     ASom    T    C        0      0        2 
  31 chr31_14954989     HCab    T    C        0      0        2 
  31 chr31_14954989     HPrz    T    C        0      0        2 
  31 chr31_14954989     ZBoe    T    C      0.5      1        2 
  31 chr31_14954989     ZGre    T    C        0      0        2 
  31 chr31_14954989     ZHar    T    C        0      0        2 
  31 chr31_14954989   Sample    T    C        0      0        2 
  31 chr31_14967613     AAsi    A    C        0      0        2 
  31 chr31_14967613     AKia    A    C        0      0        2 
  31 chr31_14967613     AOna    A    C        0      0        2 
  31 chr31_14967613     ASom    A    C        0      0        2 
  31 chr31_14967613     HCab    A    C        0      0        2 
  31 chr31_14967613     HPrz    A    C        0      0        2 
  31 chr31_14967613     ZBoe    A    C      0.5      1        2 
  31 chr31_14967613     ZGre    A    C        0      0        2 
  31 chr31_14967613     ZHar    A    C        0      0        2 
  31 chr31_14967613   Sample    A    C        0      0        2 
  31 chr31_14976894     AAsi    C    G        0      0        2 
  31 chr31_14976894     AKia    C    G        1      2        2 
  31 chr31_14976894     AOna    C    G        0      0        2 
  31 chr31_14976894     ASom    C    G        0      0        2 
  31 chr31_14976894     HCab    C    G        0      0        2 
  31 chr31_14976894     HPrz    C    G        0      0        2 
  31 chr31_14976894     ZBoe    C    G        0      0        2 
  31 chr31_14976894     ZGre    C    G        0      0        2 
  31 chr31_14976894     ZHar    C    G        0      0        2 
  31 chr31_14976894   Sample    C    G        0      0        2 
  31 chr31_14987819     AAsi    G    C        0      0        2 
  31 chr31_14987819     AKia    G    C        0      0        2 
  31 chr31_14987819     AOna    G    C        0      0        2 
  31 chr31_14987819     ASom    G    C        0      0        2 
  31 chr31_14987819     HCab    G    C        0      0        2 
  31 chr31_14987819     HPrz    G    C        0      0        2 
  31 chr31_14987819     ZBoe    G    C        1      2        2 
  31 chr31_14987819     ZGre    G    C        0      0        2 
  31 chr31_14987819     ZHar    G    C        0      0        2 
  31 chr31_14987819   Sample    G    C        0      0        2 
  31 chr31_14996298     AAsi    G    A        0      0        2 
  31 chr31_14996298     AKia    G    A        0      0        2 
  31 chr31_14996298     AOna    G    A        0      0        2 
  31 chr31_14996298     ASom    G    A        0      0        2 
  31 chr31_14996298     HCab    G    A        1      2        2 
  31 chr31_14996298     HPrz    G    A        1      2        2 
  31 chr31_14996298     ZBoe    G    A        0      0        2 
  31 chr31_14996298     ZGre    G    A        0      0        2 
  31 chr31_14996298     ZHar    G    A        0      0        2 
  31 chr31_14996298   Sample    G    A        0      0        2 
  31 chr31_14998958     AAsi    T    C        0      0        2 
  31 chr31_14998958     AKia    T    C        0      0        2 
  31 chr31_14998958     AOna    T    C        0      0        2 
  31 chr31_14998958     ASom    T    C        0      0        2 
  31 chr31_14998958     HCab    T    C        0      0        2 
  31 chr31_14998958     HPrz    T    C        1      2        2 
  31 chr31_14998958     ZBoe    T    C        0      0        2 
  31 chr31_14998958     ZGre    T    C        0      0        2 
  31 chr31_14998958     ZHar    T    C        0      0        2 
  31 chr31_14998958   Sample    T    C        0      0        2 
  31 chr31_15024359     AAsi    C    T        0      0        2 
  31 chr31_15024359     AKia    C    T        0      0        2 
  31 chr31_15024359     AOna    C    T        0      0        2 
  31 chr31_15024359     ASom    C    T        0      0        2 
  31 chr31_15024359     HCab    C    T        0      0        2 
  31 chr31_15024359     HPrz    C    T        0      0        2 
  31 chr31_15024359     ZBoe    C    T        0      0        2 
  31 chr31_15024359     ZGre    C    T        0      0        2 
  31 chr31_15024359     ZHar    C    T      0.5      1        2 
  31 chr31_15024359   Sample    C    T        0      0        2 
  31 chr31_15040518     AAsi    A    G        0      0        2 
  31 chr31_15040518     AKia    A    G        0      0        2 
  31 chr31_15040518     AOna    A    G        0      0        2 
  31 chr31_15040518     ASom    A    G        0      0        2 
  31 chr31_15040518     HCab    A    G        0      0        2 
  31 chr31_15040518     HPrz    A    G        0      0        2 
  31 chr31_15040518     ZBoe    A    G        0      0        2 
  31 chr31_15040518     ZGre    A    G        1      2        2 
  31 chr31_15040518     ZHar    A    G        0      0        2 
  31 chr31_15040518   Sample    A    G        0      0        2 
  31 chr31_15046252     AAsi    T    C        0      0        2 
  31 chr31_15046252     AKia    T    C        0      0        2 
  31 chr31_15046252     AOna    T    C        0      0        2 
  31 chr31_15046252     ASom    T    C        0      0        2 
  31 chr31_15046252     HCab    T    C        0      0        2 
  31 chr31_15046252     HPrz    T    C        0      0        2 
  31 chr31_15046252     ZBoe    T    C        0      0        2 
  31 chr31_15046252     ZGre    T    C        0      0        2 
  31 chr31_15046252     ZHar    T    C      0.5      1        2 
  31 chr31_15046252   Sample    T    C        0      0        2 
  31 chr31_15048086     AAsi    G    A        0      0        2 
  31 chr31_15048086     AKia    G    A        1      2        2 
  31 chr31_15048086     AOna    G    A        1      2        2 
  31 chr31_15048086     ASom    G    A        0      0        2 
  31 chr31_15048086     HCab    G    A        0      0        2 
  31 chr31_15048086     HPrz    G    A        0      0        2 
  31 chr31_15048086     ZBoe    G    A        0      0        2 
  31 chr31_15048086     ZGre    G    A        0      0        2 
  31 chr31_15048086     ZHar    G    A        0      0        2 
  31 chr31_15048086   Sample    G    A        0      0        2 
  31 chr31_15050967     AAsi    G    C        1      2        2 
  31 chr31_15050967     AKia    G    C        0      0        2 
  31 chr31_15050967     AOna    G    C        0      0        2 
  31 chr31_15050967     ASom    G    C        1      2        2 
  31 chr31_15050967     HCab    G    C        0      0        2 
  31 chr31_15050967     HPrz    G    C        0      0        2 
  31 chr31_15050967     ZBoe    G    C        0      0        2 
  31 chr31_15050967     ZGre    G    C        0      0        2 
  31 chr31_15050967     ZHar    G    C        0      0        2 
  31 chr31_15050967   Sample    G    C        1      2        2 
  31 chr31_15056943     AAsi    T    C        0      0        2 
  31 chr31_15056943     AKia    T    C        0      0        2 
  31 chr31_15056943     AOna    T    C        0      0        2 
  31 chr31_15056943     ASom    T    C        0      0        2 
  31 chr31_15056943     HCab    T    C      0.5      1        2 
  31 chr31_15056943     HPrz    T    C        0      0        2 
  31 chr31_15056943     ZBoe    T    C        0      0        2 
  31 chr31_15056943     ZGre    T    C        0      0        2 
  31 chr31_15056943     ZHar    T    C        0      0        2 
  31 chr31_15056943   Sample    T    C        0      0        2 
  31 chr31_15065018     AAsi    T    C        0      0        2 
  31 chr31_15065018     AKia    T    C        0      0        2 
  31 chr31_15065018     AOna    T    C        0      0        2 
  31 chr31_15065018     ASom    T    C        0      0        2 
  31 chr31_15065018     HCab    T    C        1      2        2 
  31 chr31_15065018     HPrz    T    C        1      2        2 
  31 chr31_15065018     ZBoe    T    C        0      0        2 
  31 chr31_15065018     ZGre    T    C        0      0        2 
  31 chr31_15065018     ZHar    T    C        0      0        2 
  31 chr31_15065018   Sample    T    C        0      0        2 
  31 chr31_15067064     AAsi    G    A        0      0        2 
  31 chr31_15067064     AKia    G    A        0      0        2 
  31 chr31_15067064     AOna    G    A        0      0        2 
  31 chr31_15067064     ASom    G    A        0      0        2 
  31 chr31_15067064     HCab    G    A        0      0        2 
  31 chr31_15067064     HPrz    G    A        0      0        2 
  31 chr31_15067064     ZBoe    G    A      0.5      1        2 
  31 chr31_15067064     ZGre    G    A        0      0        2 
  31 chr31_15067064     ZHar    G    A        0      0        2 
  31 chr31_15067064   Sample    G    A        0      0        2 
  31 chr31_15067402     AAsi    G    A        0      0        2 
  31 chr31_15067402     AKia    G    A        0      0        2 
  31 chr31_15067402     AOna    G    A        0      0        2 
  31 chr31_15067402     ASom    G    A        0      0        2 
  31 chr31_15067402     HCab    G    A        0      0        2 
  31 chr31_15067402     HPrz    G    A        0      0        2 
  31 chr31_15067402     ZBoe    G    A        0      0        2 
  31 chr31_15067402     ZGre    G    A        0      0        2 
  31 chr31_15067402     ZHar    G    A        1      2        2 
  31 chr31_15067402   Sample    G    A        0      0        2 
  31 chr31_15071080     AAsi    A    G        0      0        2 
  31 chr31_15071080     AKia    A    G        0      0        2 
  31 chr31_15071080     AOna    A    G        0      0        2 
  31 chr31_15071080     ASom    A    G        0      0        2 
  31 chr31_15071080     HCab    A    G        0      0        2 
  31 chr31_15071080     HPrz    A    G        0      0        2 
  31 chr31_15071080     ZBoe    A    G        0      0        2 
  31 chr31_15071080     ZGre    A    G        1      2        2 
  31 chr31_15071080     ZHar    A    G        0      0        2 
  31 chr31_15071080   Sample    A    G        0      0        2 
  31 chr31_15071210     AAsi    C    G        0      0        2 
  31 chr31_15071210     AKia    C    G        0      0        2 
  31 chr31_15071210     AOna    C    G        0      0        2 
  31 chr31_15071210     ASom    C    G        0      0        2 
  31 chr31_15071210     HCab    C    G        0      0        2 
  31 chr31_15071210     HPrz    C    G        0      0        2 
  31 chr31_15071210     ZBoe    C    G        0      0        2 
  31 chr31_15071210     ZGre    C    G        1      2        2 
  31 chr31_15071210     ZHar    C    G        0      0        2 
  31 chr31_15071210   Sample    C    G        0      0        2 
  31 chr31_15074674     AAsi    A    G        0      0        2 
  31 chr31_15074674     AKia    A    G        0      0        2 
  31 chr31_15074674     AOna    A    G        0      0        2 
  31 chr31_15074674     ASom    A    G        0      0        2 
  31 chr31_15074674     HCab    A    G        0      0        2 
  31 chr31_15074674     HPrz    A    G        0      0        2 
  31 chr31_15074674     ZBoe    A    G        0      0        2 
  31 chr31_15074674     ZGre    A    G        0      0        2 
  31 chr31_15074674     ZHar    A    G        1      2        2 
  31 chr31_15074674   Sample    A    G        0      0        2 
  31 chr31_15074897     AAsi    A    G        0      0        2 
  31 chr31_15074897     AKia    A    G        0      0        2 
  31 chr31_15074897     AOna    A    G        0      0        2 
  31 chr31_15074897     ASom    A    G        0      0        2 
  31 chr31_15074897     HCab    A    G        0      0        2 
  31 chr31_15074897     HPrz    A    G        1      2        2 
  31 chr31_15074897     ZBoe    A    G        0      0        2 
  31 chr31_15074897     ZGre    A    G        0      0        2 
  31 chr31_15074897     ZHar    A    G        0      0        2 
  31 chr31_15074897   Sample    A    G        0      0        2 
  31 chr31_15078482     AAsi    T    C        0      0        2 
  31 chr31_15078482     AKia    T    C        0      0        2 
  31 chr31_15078482     AOna    T    C        0      0        2 
  31 chr31_15078482     ASom    T    C        0      0        2 
  31 chr31_15078482     HCab    T    C      0.5      1        2 
  31 chr31_15078482     HPrz    T    C        0      0        2 
  31 chr31_15078482     ZBoe    T    C        0      0        2 
  31 chr31_15078482     ZGre    T    C        0      0        2 
  31 chr31_15078482     ZHar    T    C        0      0        2 
  31 chr31_15078482   Sample    T    C        0      0        2 
  31 chr31_15090067     AAsi    C    T        0      0        2 
  31 chr31_15090067     AKia    C    T        0      0        2 
  31 chr31_15090067     AOna    C    T        0      0        2 
  31 chr31_15090067     ASom    C    T        1      2        2 
  31 chr31_15090067     HCab    C    T        0      0        2 
  31 chr31_15090067     HPrz    C    T        0      0        2 
  31 chr31_15090067     ZBoe    C    T        0      0        2 
  31 chr31_15090067     ZGre    C    T        0      0        2 
  31 chr31_15090067     ZHar    C    T        0      0        2 
  31 chr31_15090067   Sample    C    T        0      0        2 
  31 chr31_15090227     AAsi    T    G        0      0        2 
  31 chr31_15090227     AKia    T    G        0      0        2 
  31 chr31_15090227     AOna    T    G        0      0        2 
  31 chr31_15090227     ASom    T    G        0      0        2 
  31 chr31_15090227     HCab    T    G        1      2        2 
  31 chr31_15090227     HPrz    T    G        1      2        2 
  31 chr31_15090227     ZBoe    T    G        0      0        2 
  31 chr31_15090227     ZGre    T    G        0      0        2 
  31 chr31_15090227     ZHar    T    G        0      0        2 
  31 chr31_15090227   Sample    T    G        0      0        2 
  31 chr31_15094819     AAsi    A    G        0      0        2 
  31 chr31_15094819     AKia    A    G        0      0        2 
  31 chr31_15094819     AOna    A    G        1      2        2 
  31 chr31_15094819     ASom    A    G        0      0        2 
  31 chr31_15094819     HCab    A    G        0      0        2 
  31 chr31_15094819     HPrz    A    G        0      0        2 
  31 chr31_15094819     ZBoe    A    G        0      0        2 
  31 chr31_15094819     ZGre    A    G        0      0        2 
  31 chr31_15094819     ZHar    A    G        0      0        2 
  31 chr31_15094819   Sample    A    G        0      0        2 
  31 chr31_15094924     AAsi    T    C        0      0        2 
  31 chr31_15094924     AKia    T    C        0      0        2 
  31 chr31_15094924     AOna    T    C        0      0        2 
  31 chr31_15094924     ASom    T    C        0      0        2 
  31 chr31_15094924     HCab    T    C        0      0        2 
  31 chr31_15094924     HPrz    T    C        0      0        2 
  31 chr31_15094924     ZBoe    T    C        0      0        2 
  31 chr31_15094924     ZGre    T    C        0      0        2 
  31 chr31_15094924     ZHar    T    C        1      2        2 
  31 chr31_15094924   Sample    T    C        0      0        2 
  31 chr31_15105867     AAsi    A    C        0      0        2 
  31 chr31_15105867     AKia    A    C        0      0        2 
  31 chr31_15105867     AOna    A    C        0      0        2 
  31 chr31_15105867     ASom    A    C        0      0        2 
  31 chr31_15105867     HCab    A    C        1      2        2 
  31 chr31_15105867     HPrz    A    C        1      2        2 
  31 chr31_15105867     ZBoe    A    C        0      0        2 
  31 chr31_15105867     ZGre    A    C        0      0        2 
  31 chr31_15105867     ZHar    A    C        0      0        2 
  31 chr31_15105867   Sample    A    C        0      0        2 
  31 chr31_15107346     AAsi    C    A        0      0        2 
  31 chr31_15107346     AKia    C    A        0      0        2 
  31 chr31_15107346     AOna    C    A        0      0        2 
  31 chr31_15107346     ASom    C    A        1      2        2 
  31 chr31_15107346     HCab    C    A        0      0        2 
  31 chr31_15107346     HPrz    C    A        0      0        2 
  31 chr31_15107346     ZBoe    C    A        0      0        2 
  31 chr31_15107346     ZGre    C    A        0      0        2 
  31 chr31_15107346     ZHar    C    A        0      0        2 
  31 chr31_15107346   Sample    C    A        0      0        2 
  31 chr31_15109060     AAsi    G    C        0      0        2 
  31 chr31_15109060     AKia    G    C      0.5      1        2 
  31 chr31_15109060     AOna    G    C        0      0        2 
  31 chr31_15109060     ASom    G    C        0      0        2 
  31 chr31_15109060     HCab    G    C        0      0        2 
  31 chr31_15109060     HPrz    G    C        0      0        2 
  31 chr31_15109060     ZBoe    G    C        0      0        2 
  31 chr31_15109060     ZGre    G    C        0      0        2 
  31 chr31_15109060     ZHar    G    C        0      0        2 
  31 chr31_15109060   Sample    G    C        0      0        2 
  31 chr31_15110097     AAsi    G    T        0      0        2 
  31 chr31_15110097     AKia    G    T        0      0        2 
  31 chr31_15110097     AOna    G    T        0      0        2 
  31 chr31_15110097     ASom    G    T        0      0        2 
  31 chr31_15110097     HCab    G    T        1      2        2 
  31 chr31_15110097     HPrz    G    T        1      2        2 
  31 chr31_15110097     ZBoe    G    T        0      0        2 
  31 chr31_15110097     ZGre    G    T        0      0        2 
  31 chr31_15110097     ZHar    G    T        0      0        2 
  31 chr31_15110097   Sample    G    T        0      0        2 
  31 chr31_15111505     AAsi    G    A        0      0        2 
  31 chr31_15111505     AKia    G    A        0      0        2 
  31 chr31_15111505     AOna    G    A        0      0        2 
  31 chr31_15111505     ASom    G    A        0      0        2 
  31 chr31_15111505     HCab    G    A        1      2        2 
  31 chr31_15111505     HPrz    G    A        1      2        2 
  31 chr31_15111505     ZBoe    G    A        0      0        2 
  31 chr31_15111505     ZGre    G    A        0      0        2 
  31 chr31_15111505     ZHar    G    A        0      0        2 
  31 chr31_15111505   Sample    G    A        0      0        2 
  31 chr31_15114433     AAsi    A    G        0      0        2 
  31 chr31_15114433     AKia    A    G        0      0        2 
  31 chr31_15114433     AOna    A    G        0      0        2 
  31 chr31_15114433     ASom    A    G        1      2        2 
  31 chr31_15114433     HCab    A    G        0      0        2 
  31 chr31_15114433     HPrz    A    G        0      0        2 
  31 chr31_15114433     ZBoe    A    G        0      0        2 
  31 chr31_15114433     ZGre    A    G        0      0        2 
  31 chr31_15114433     ZHar    A    G        0      0        2 
  31 chr31_15114433   Sample    A    G        0      0        2 
  31 chr31_15117909     AAsi    G    A        0      0        2 
  31 chr31_15117909     AKia    G    A        0      0        2 
  31 chr31_15117909     AOna    G    A        0      0        2 
  31 chr31_15117909     ASom    G    A        0      0        2 
  31 chr31_15117909     HCab    G    A        0      0        2 
  31 chr31_15117909     HPrz    G    A        0      0        2 
  31 chr31_15117909     ZBoe    G    A        0      0        2 
  31 chr31_15117909     ZGre    G    A        0      0        2 
  31 chr31_15117909     ZHar    G    A        1      2        2 
  31 chr31_15117909   Sample    G    A        0      0        2 
  31 chr31_15125682     AAsi    A    G        1      2        2 
  31 chr31_15125682     AKia    A    G        0      0        2 
  31 chr31_15125682     AOna    A    G        0      0        2 
  31 chr31_15125682     ASom    A    G        0      0        2 
  31 chr31_15125682     HCab    A    G        0      0        2 
  31 chr31_15125682     HPrz    A    G        0      0        2 
  31 chr31_15125682     ZBoe    A    G        0      0        2 
  31 chr31_15125682     ZGre    A    G        0      0        2 
  31 chr31_15125682     ZHar    A    G        0      0        2 
  31 chr31_15125682   Sample    A    G        1      2        2 
  31 chr31_15125811     AAsi    A    T        0      0        2 
  31 chr31_15125811     AKia    A    T        0      0        2 
  31 chr31_15125811     AOna    A    T        0      0        2 
  31 chr31_15125811     ASom    A    T        0      0        2 
  31 chr31_15125811     HCab    A    T        0      0        2 
  31 chr31_15125811     HPrz    A    T        0      0        2 
  31 chr31_15125811     ZBoe    A    T      0.5      1        2 
  31 chr31_15125811     ZGre    A    T        0      0        2 
  31 chr31_15125811     ZHar    A    T        0      0        2 
  31 chr31_15125811   Sample    A    T        0      0        2 
  31 chr31_15146781     AAsi    C    T        0      0        2 
  31 chr31_15146781     AKia    C    T        0      0        2 
  31 chr31_15146781     AOna    C    T        0      0        2 
  31 chr31_15146781     ASom    C    T        0      0        2 
  31 chr31_15146781     HCab    C    T        0      0        2 
  31 chr31_15146781     HPrz    C    T        0      0        2 
  31 chr31_15146781     ZBoe    C    T        0      0        2 
  31 chr31_15146781     ZGre    C    T        0      0        2 
  31 chr31_15146781     ZHar    C    T      0.5      1        2 
  31 chr31_15146781   Sample    C    T        0      0        2 
  31 chr31_15154787     AAsi    T    C        0      0        2 
  31 chr31_15154787     AKia    T    C        1      2        2 
  31 chr31_15154787     AOna    T    C        0      0        2 
  31 chr31_15154787     ASom    T    C        0      0        2 
  31 chr31_15154787     HCab    T    C        1      2        2 
  31 chr31_15154787     HPrz    T    C        1      2        2 
  31 chr31_15154787     ZBoe    T    C        0      0        2 
  31 chr31_15154787     ZGre    T    C        0      0        2 
  31 chr31_15154787     ZHar    T    C        0      0        2 
  31 chr31_15154787   Sample    T    C        0      0        2 
  31 chr31_15169898     AAsi    T    G        0      0        2 
  31 chr31_15169898     AKia    T    G        0      0        2 
  31 chr31_15169898     AOna    T    G        0      0        2 
  31 chr31_15169898     ASom    T    G        0      0        2 
  31 chr31_15169898     HCab    T    G        0      0        2 
  31 chr31_15169898     HPrz    T    G        0      0        2 
  31 chr31_15169898     ZBoe    T    G        0      0        2 
  31 chr31_15169898     ZGre    T    G        0      0        2 
  31 chr31_15169898     ZHar    T    G      0.5      1        2 
  31 chr31_15169898   Sample    T    G        0      0        2 
  31 chr31_15172211     AAsi    C    A        0      0        2 
  31 chr31_15172211     AKia    C    A        0      0        2 
  31 chr31_15172211     AOna    C    A        0      0        2 
  31 chr31_15172211     ASom    C    A        0      0        2 
  31 chr31_15172211     HCab    C    A        0      0        2 
  31 chr31_15172211     HPrz    C    A        1      2        2 
  31 chr31_15172211     ZBoe    C    A        0      0        2 
  31 chr31_15172211     ZGre    C    A        0      0        2 
  31 chr31_15172211     ZHar    C    A        0      0        2 
  31 chr31_15172211   Sample    C    A        0      0        2 
  31 chr31_15175468     AAsi    T    C        0      0        2 
  31 chr31_15175468     AKia    T    C      0.5      1        2 
  31 chr31_15175468     AOna    T    C        1      2        2 
  31 chr31_15175468     ASom    T    C        0      0        2 
  31 chr31_15175468     HCab    T    C        0      0        2 
  31 chr31_15175468     HPrz    T    C        0      0        2 
  31 chr31_15175468     ZBoe    T    C        0      0        2 
  31 chr31_15175468     ZGre    T    C        0      0        2 
  31 chr31_15175468     ZHar    T    C        0      0        2 
  31 chr31_15175468   Sample    T    C        0      0        2 
  31 chr31_15175943     AAsi    T    G        0      0        2 
  31 chr31_15175943     AKia    T    G        0      0        2 
  31 chr31_15175943     AOna    T    G        0      0        2 
  31 chr31_15175943     ASom    T    G        1      2        2 
  31 chr31_15175943     HCab    T    G        0      0        2 
  31 chr31_15175943     HPrz    T    G        0      0        2 
  31 chr31_15175943     ZBoe    T    G        0      0        2 
  31 chr31_15175943     ZGre    T    G        0      0        2 
  31 chr31_15175943     ZHar    T    G        0      0        2 
  31 chr31_15175943   Sample    T    G        0      0        2 
  31 chr31_15186717     AAsi    T    C        0      0        2 
  31 chr31_15186717     AKia    T    C        0      0        2 
  31 chr31_15186717     AOna    T    C        0      0        2 
  31 chr31_15186717     ASom    T    C        0      0        2 
  31 chr31_15186717     HCab    T    C        1      2        2 
  31 chr31_15186717     HPrz    T    C        1      2        2 
  31 chr31_15186717     ZBoe    T    C        0      0        2 
  31 chr31_15186717     ZGre    T    C        0      0        2 
  31 chr31_15186717     ZHar    T    C        0      0        2 
  31 chr31_15186717   Sample    T    C        0      0        2 
  31 chr31_15192879     AAsi    G    A        0      0        2 
  31 chr31_15192879     AKia    G    A        0      0        2 
  31 chr31_15192879     AOna    G    A        0      0        2 
  31 chr31_15192879     ASom    G    A        0      0        2 
  31 chr31_15192879     HCab    G    A        0      0        2 
  31 chr31_15192879     HPrz    G    A        0      0        2 
  31 chr31_15192879     ZBoe    G    A      0.5      1        2 
  31 chr31_15192879     ZGre    G    A        0      0        2 
  31 chr31_15192879     ZHar    G    A        0      0        2 
  31 chr31_15192879   Sample    G    A        0      0        2 
  31 chr31_15200302     AAsi    A    C        0      0        2 
  31 chr31_15200302     AKia    A    C        0      0        2 
  31 chr31_15200302     AOna    A    C        0      0        2 
  31 chr31_15200302     ASom    A    C        0      0        2 
  31 chr31_15200302     HCab    A    C        0      0        2 
  31 chr31_15200302     HPrz    A    C        0      0        2 
  31 chr31_15200302     ZBoe    A    C      0.5      1        2 
  31 chr31_15200302     ZGre    A    C        0      0        2 
  31 chr31_15200302     ZHar    A    C        0      0        2 
  31 chr31_15200302   Sample    A    C        0      0        2 
  31 chr31_15206475     AAsi    G    A        0      0        2 
  31 chr31_15206475     AKia    G    A        0      0        2 
  31 chr31_15206475     AOna    G    A        0      0        2 
  31 chr31_15206475     ASom    G    A        0      0        2 
  31 chr31_15206475     HCab    G    A        1      2        2 
  31 chr31_15206475     HPrz    G    A        1      2        2 
  31 chr31_15206475     ZBoe    G    A        0      0        2 
  31 chr31_15206475     ZGre    G    A        0      0        2 
  31 chr31_15206475     ZHar    G    A        0      0        2 
  31 chr31_15206475   Sample    G    A        0      0        2 
  31 chr31_15210700     AAsi    G    A        0      0        2 
  31 chr31_15210700     AKia    G    A        0      0        2 
  31 chr31_15210700     AOna    G    A        0      0        2 
  31 chr31_15210700     ASom    G    A        0      0        2 
  31 chr31_15210700     HCab    G    A        0      0        2 
  31 chr31_15210700     HPrz    G    A        0      0        2 
  31 chr31_15210700     ZBoe    G    A        0      0        2 
  31 chr31_15210700     ZGre    G    A        0      0        2 
  31 chr31_15210700     ZHar    G    A      0.5      1        2 
  31 chr31_15210700   Sample    G    A        0      0        2 
  31 chr31_15211049     AAsi    A    C        0      0        2 
  31 chr31_15211049     AKia    A    C        0      0        2 
  31 chr31_15211049     AOna    A    C        0      0        2 
  31 chr31_15211049     ASom    A    C        0      0        2 
  31 chr31_15211049     HCab    A    C        0      0        2 
  31 chr31_15211049     HPrz    A    C        0      0        2 
  31 chr31_15211049     ZBoe    A    C        0      0        2 
  31 chr31_15211049     ZGre    A    C        0      0        2 
  31 chr31_15211049     ZHar    A    C      0.5      1        2 
  31 chr31_15211049   Sample    A    C        0      0        2 
  31 chr31_15220051     AAsi    T    A        0      0        2 
  31 chr31_15220051     AKia    T    A        0      0        2 
  31 chr31_15220051     AOna    T    A        0      0        2 
  31 chr31_15220051     ASom    T    A        0      0        2 
  31 chr31_15220051     HCab    T    A        1      2        2 
  31 chr31_15220051     HPrz    T    A        1      2        2 
  31 chr31_15220051     ZBoe    T    A        0      0        2 
  31 chr31_15220051     ZGre    T    A        0      0        2 
  31 chr31_15220051     ZHar    T    A        0      0        2 
  31 chr31_15220051   Sample    T    A        0      0        2 
  31 chr31_15223084     AAsi    A    G        0      0        2 
  31 chr31_15223084     AKia    A    G        0      0        2 
  31 chr31_15223084     AOna    A    G        0      0        2 
  31 chr31_15223084     ASom    A    G        0      0        2 
  31 chr31_15223084     HCab    A    G        0      0        2 
  31 chr31_15223084     HPrz    A    G        0      0        2 
  31 chr31_15223084     ZBoe    A    G        0      0        2 
  31 chr31_15223084     ZGre    A    G        0      0        2 
  31 chr31_15223084     ZHar    A    G      0.5      1        2 
  31 chr31_15223084   Sample    A    G        0      0        2 
  31 chr31_15223987     AAsi    C    G        0      0        2 
  31 chr31_15223987     AKia    C    G        0      0        2 
  31 chr31_15223987     AOna    C    G        0      0        2 
  31 chr31_15223987     ASom    C    G        0      0        2 
  31 chr31_15223987     HCab    C    G        1      2        2 
  31 chr31_15223987     HPrz    C    G        1      2        2 
  31 chr31_15223987     ZBoe    C    G        0      0        2 
  31 chr31_15223987     ZGre    C    G        0      0        2 
  31 chr31_15223987     ZHar    C    G        0      0        2 
  31 chr31_15223987   Sample    C    G        0      0        2 
  31 chr31_15235714     AAsi    G    A        0      0        2 
  31 chr31_15235714     AKia    G    A        0      0        2 
  31 chr31_15235714     AOna    G    A        0      0        2 
  31 chr31_15235714     ASom    G    A        0      0        2 
  31 chr31_15235714     HCab    G    A        0      0        2 
  31 chr31_15235714     HPrz    G    A        0      0        2 
  31 chr31_15235714     ZBoe    G    A        0      0        2 
  31 chr31_15235714     ZGre    G    A        1      2        2 
  31 chr31_15235714     ZHar    G    A        0      0        2 
  31 chr31_15235714   Sample    G    A        0      0        2 
  31 chr31_15240452     AAsi    G    A        1      2        2 
  31 chr31_15240452     AKia    G    A        1      2        2 
  31 chr31_15240452     AOna    G    A        1      2        2 
  31 chr31_15240452     ASom    G    A        1      2        2 
  31 chr31_15240452     HCab    G    A        0      0        2 
  31 chr31_15240452     HPrz    G    A        0      0        2 
  31 chr31_15240452     ZBoe    G    A        0      0        2 
  31 chr31_15240452     ZGre    G    A        0      0        2 
  31 chr31_15240452     ZHar    G    A        0      0        2 
  31 chr31_15240452   Sample    G    A        1      2        2 
  31 chr31_15240570     AAsi    T    G        0      0        2 
  31 chr31_15240570     AKia    T    G        0      0        2 
  31 chr31_15240570     AOna    T    G        0      0        2 
  31 chr31_15240570     ASom    T    G        0      0        2 
  31 chr31_15240570     HCab    T    G        1      2        2 
  31 chr31_15240570     HPrz    T    G        1      2        2 
  31 chr31_15240570     ZBoe    T    G        0      0        2 
  31 chr31_15240570     ZGre    T    G        0      0        2 
  31 chr31_15240570     ZHar    T    G        0      0        2 
  31 chr31_15240570   Sample    T    G        0      0        2 
  31 chr31_15240614     AAsi    A    G        0      0        2 
  31 chr31_15240614     AKia    A    G        0      0        2 
  31 chr31_15240614     AOna    A    G        0      0        2 
  31 chr31_15240614     ASom    A    G        0      0        2 
  31 chr31_15240614     HCab    A    G        0      0        2 
  31 chr31_15240614     HPrz    A    G        0      0        2 
  31 chr31_15240614     ZBoe    A    G        0      0        2 
  31 chr31_15240614     ZGre    A    G        0      0        2 
  31 chr31_15240614     ZHar    A    G      0.5      1        2 
  31 chr31_15240614   Sample    A    G        0      0        2 
  31 chr31_15241824     AAsi    A    G        0      0        2 
  31 chr31_15241824     AKia    A    G        0      0        2 
  31 chr31_15241824     AOna    A    G        0      0        2 
  31 chr31_15241824     ASom    A    G        0      0        2 
  31 chr31_15241824     HCab    A    G        0      0        2 
  31 chr31_15241824     HPrz    A    G        0      0        2 
  31 chr31_15241824     ZBoe    A    G        0      0        2 
  31 chr31_15241824     ZGre    A    G        1      2        2 
  31 chr31_15241824     ZHar    A    G        0      0        2 
  31 chr31_15241824   Sample    A    G        0      0        2 
  31 chr31_15249885     AAsi    C    A        1      2        2 
  31 chr31_15249885     AKia    C    A        0      0        2 
  31 chr31_15249885     AOna    C    A        0      0        2 
  31 chr31_15249885     ASom    C    A        0      0        2 
  31 chr31_15249885     HCab    C    A        0      0        2 
  31 chr31_15249885     HPrz    C    A        0      0        2 
  31 chr31_15249885     ZBoe    C    A        0      0        2 
  31 chr31_15249885     ZGre    C    A        0      0        2 
  31 chr31_15249885     ZHar    C    A        0      0        2 
  31 chr31_15249885   Sample    C    A        1      2        2 
  31 chr31_15250897     AAsi    C    T        0      0        2 
  31 chr31_15250897     AKia    C    T        1      2        2 
  31 chr31_15250897     AOna    C    T        1      2        2 
  31 chr31_15250897     ASom    C    T        0      0        2 
  31 chr31_15250897     HCab    C    T        0      0        2 
  31 chr31_15250897     HPrz    C    T        0      0        2 
  31 chr31_15250897     ZBoe    C    T        0      0        2 
  31 chr31_15250897     ZGre    C    T        0      0        2 
  31 chr31_15250897     ZHar    C    T        0      0        2 
  31 chr31_15250897   Sample    C    T        0      0        2 
  31 chr31_15251955     AAsi    A    G        0      0        2 
  31 chr31_15251955     AKia    A    G        0      0        2 
  31 chr31_15251955     AOna    A    G        0      0        2 
  31 chr31_15251955     ASom    A    G        0      0        2 
  31 chr31_15251955     HCab    A    G        0      0        2 
  31 chr31_15251955     HPrz    A    G        0      0        2 
  31 chr31_15251955     ZBoe    A    G        0      0        2 
  31 chr31_15251955     ZGre    A    G        1      2        2 
  31 chr31_15251955     ZHar    A    G        0      0        2 
  31 chr31_15251955   Sample    A    G        0      0        2 
  31 chr31_15252316     AAsi    G    C        0      0        2 
  31 chr31_15252316     AKia    G    C        1      2        2 
  31 chr31_15252316     AOna    G    C        0      0        2 
  31 chr31_15252316     ASom    G    C        0      0        2 
  31 chr31_15252316     HCab    G    C        0      0        2 
  31 chr31_15252316     HPrz    G    C        0      0        2 
  31 chr31_15252316     ZBoe    G    C        0      0        2 
  31 chr31_15252316     ZGre    G    C        0      0        2 
  31 chr31_15252316     ZHar    G    C        0      0        2 
  31 chr31_15252316   Sample    G    C        0      0        2 
  31 chr31_15257122     AAsi    C    A        0      0        2 
  31 chr31_15257122     AKia    C    A        0      0        2 
  31 chr31_15257122     AOna    C    A        1      2        2 
  31 chr31_15257122     ASom    C    A        0      0        2 
  31 chr31_15257122     HCab    C    A        0      0        2 
  31 chr31_15257122     HPrz    C    A        0      0        2 
  31 chr31_15257122     ZBoe    C    A        0      0        2 
  31 chr31_15257122     ZGre    C    A        0      0        2 
  31 chr31_15257122     ZHar    C    A        0      0        2 
  31 chr31_15257122   Sample    C    A        0      0        2 
  31 chr31_15260957     AAsi    C    A        0      0        2 
  31 chr31_15260957     AKia    C    A        1      2        2 
  31 chr31_15260957     AOna    C    A        1      2        2 
  31 chr31_15260957     ASom    C    A        0      0        2 
  31 chr31_15260957     HCab    C    A        0      0        2 
  31 chr31_15260957     HPrz    C    A        0      0        2 
  31 chr31_15260957     ZBoe    C    A        0      0        2 
  31 chr31_15260957     ZGre    C    A        0      0        2 
  31 chr31_15260957     ZHar    C    A        0      0        2 
  31 chr31_15260957   Sample    C    A        0      0        2 
  31 chr31_15262710     AAsi    A    G        0      0        2 
  31 chr31_15262710     AKia    A    G        0      0        2 
  31 chr31_15262710     AOna    A    G        0      0        2 
  31 chr31_15262710     ASom    A    G        0      0        2 
  31 chr31_15262710     HCab    A    G        0      0        2 
  31 chr31_15262710     HPrz    A    G        1      2        2 
  31 chr31_15262710     ZBoe    A    G        0      0        2 
  31 chr31_15262710     ZGre    A    G        0      0        2 
  31 chr31_15262710     ZHar    A    G        0      0        2 
  31 chr31_15262710   Sample    A    G        0      0        2 
  31 chr31_15273295     AAsi    C    A        0      0        2 
  31 chr31_15273295     AKia    C    A        0      0        2 
  31 chr31_15273295     AOna    C    A        0      0        2 
  31 chr31_15273295     ASom    C    A        0      0        2 
  31 chr31_15273295     HCab    C    A        0      0        2 
  31 chr31_15273295     HPrz    C    A        0      0        2 
  31 chr31_15273295     ZBoe    C    A        0      0        2 
  31 chr31_15273295     ZGre    C    A        0      0        2 
  31 chr31_15273295     ZHar    C    A      0.5      1        2 
  31 chr31_15273295   Sample    C    A        0      0        2 
  31 chr31_15282672     AAsi    C    T        0      0        2 
  31 chr31_15282672     AKia    C    T        0      0        2 
  31 chr31_15282672     AOna    C    T        0      0        2 
  31 chr31_15282672     ASom    C    T        1      2        2 
  31 chr31_15282672     HCab    C    T        0      0        2 
  31 chr31_15282672     HPrz    C    T        0      0        2 
  31 chr31_15282672     ZBoe    C    T        0      0        2 
  31 chr31_15282672     ZGre    C    T        0      0        2 
  31 chr31_15282672     ZHar    C    T        0      0        2 
  31 chr31_15282672   Sample    C    T        0      0        2 
  31 chr31_15283562     AAsi    T    A        0      0        2 
  31 chr31_15283562     AKia    T    A        0      0        2 
  31 chr31_15283562     AOna    T    A        0      0        2 
  31 chr31_15283562     ASom    T    A        0      0        2 
  31 chr31_15283562     HCab    T    A        1      2        2 
  31 chr31_15283562     HPrz    T    A        1      2        2 
  31 chr31_15283562     ZBoe    T    A        0      0        2 
  31 chr31_15283562     ZGre    T    A        0      0        2 
  31 chr31_15283562     ZHar    T    A        0      0        2 
  31 chr31_15283562   Sample    T    A        0      0        2 
  31 chr31_15288554     AAsi    C    A        0      0        2 
  31 chr31_15288554     AKia    C    A        0      0        2 
  31 chr31_15288554     AOna    C    A        0      0        2 
  31 chr31_15288554     ASom    C    A        0      0        2 
  31 chr31_15288554     HCab    C    A        1      2        2 
  31 chr31_15288554     HPrz    C    A        1      2        2 
  31 chr31_15288554     ZBoe    C    A        0      0        2 
  31 chr31_15288554     ZGre    C    A        0      0        2 
  31 chr31_15288554     ZHar    C    A        0      0        2 
  31 chr31_15288554   Sample    C    A        0      0        2 
  31 chr31_15291913     AAsi    C    T        0      0        2 
  31 chr31_15291913     AKia    C    T        0      0        2 
  31 chr31_15291913     AOna    C    T        0      0        2 
  31 chr31_15291913     ASom    C    T        0      0        2 
  31 chr31_15291913     HCab    C    T        0      0        2 
  31 chr31_15291913     HPrz    C    T        0      0        2 
  31 chr31_15291913     ZBoe    C    T      0.5      1        2 
  31 chr31_15291913     ZGre    C    T        0      0        2 
  31 chr31_15291913     ZHar    C    T        0      0        2 
  31 chr31_15291913   Sample    C    T        0      0        2 
  31 chr31_15299045     AAsi    A    G        1      2        2 
  31 chr31_15299045     AKia    A    G        0      0        2 
  31 chr31_15299045     AOna    A    G        0      0        2 
  31 chr31_15299045     ASom    A    G        0      0        2 
  31 chr31_15299045     HCab    A    G        0      0        2 
  31 chr31_15299045     HPrz    A    G        0      0        2 
  31 chr31_15299045     ZBoe    A    G        0      0        2 
  31 chr31_15299045     ZGre    A    G        1      2        2 
  31 chr31_15299045     ZHar    A    G        0      0        2 
  31 chr31_15299045   Sample    A    G        1      2        2 
  31 chr31_15302849     AAsi    C    G        0      0        2 
  31 chr31_15302849     AKia    C    G        0      0        2 
  31 chr31_15302849     AOna    C    G        0      0        2 
  31 chr31_15302849     ASom    C    G        0      0        2 
  31 chr31_15302849     HCab    C    G      0.5      1        2 
  31 chr31_15302849     HPrz    C    G        0      0        2 
  31 chr31_15302849     ZBoe    C    G        0      0        2 
  31 chr31_15302849     ZGre    C    G        0      0        2 
  31 chr31_15302849     ZHar    C    G        0      0        2 
  31 chr31_15302849   Sample    C    G        0      0        2 
  31 chr31_15303263     AAsi    A    G        0      0        2 
  31 chr31_15303263     AKia    A    G        0      0        2 
  31 chr31_15303263     AOna    A    G        0      0        2 
  31 chr31_15303263     ASom    A    G        0      0        2 
  31 chr31_15303263     HCab    A    G        0      0        2 
  31 chr31_15303263     HPrz    A    G        0      0        2 
  31 chr31_15303263     ZBoe    A    G        0      0        2 
  31 chr31_15303263     ZGre    A    G        1      2        2 
  31 chr31_15303263     ZHar    A    G        0      0        2 
  31 chr31_15303263   Sample    A    G        0      0        2 
  31 chr31_15303844     AAsi    A    C        0      0        2 
  31 chr31_15303844     AKia    A    C        0      0        2 
  31 chr31_15303844     AOna    A    C        0      0        2 
  31 chr31_15303844     ASom    A    C        0      0        2 
  31 chr31_15303844     HCab    A    C        1      2        2 
  31 chr31_15303844     HPrz    A    C        1      2        2 
  31 chr31_15303844     ZBoe    A    C        0      0        2 
  31 chr31_15303844     ZGre    A    C        0      0        2 
  31 chr31_15303844     ZHar    A    C        0      0        2 
  31 chr31_15303844   Sample    A    C        0      0        2 
  31 chr31_15308571     AAsi    T    C        0      0        2 
  31 chr31_15308571     AKia    T    C        0      0        2 
  31 chr31_15308571     AOna    T    C        0      0        2 
  31 chr31_15308571     ASom    T    C        0      0        2 
  31 chr31_15308571     HCab    T    C        1      2        2 
  31 chr31_15308571     HPrz    T    C        1      2        2 
  31 chr31_15308571     ZBoe    T    C        0      0        2 
  31 chr31_15308571     ZGre    T    C        0      0        2 
  31 chr31_15308571     ZHar    T    C        0      0        2 
  31 chr31_15308571   Sample    T    C        0      0        2 
  31 chr31_15311337     AAsi    A    C        0      0        2 
  31 chr31_15311337     AKia    A    C        0      0        2 
  31 chr31_15311337     AOna    A    C        0      0        2 
  31 chr31_15311337     ASom    A    C        0      0        2 
  31 chr31_15311337     HCab    A    C        0      0        2 
  31 chr31_15311337     HPrz    A    C        0      0        2 
  31 chr31_15311337     ZBoe    A    C        0      0        2 
  31 chr31_15311337     ZGre    A    C        1      2        2 
  31 chr31_15311337     ZHar    A    C        0      0        2 
  31 chr31_15311337   Sample    A    C        0      0        2 
  31 chr31_15311543     AAsi    A    G        0      0        2 
  31 chr31_15311543     AKia    A    G        0      0        2 
  31 chr31_15311543     AOna    A    G        0      0        2 
  31 chr31_15311543     ASom    A    G        0      0        2 
  31 chr31_15311543     HCab    A    G        0      0        2 
  31 chr31_15311543     HPrz    A    G        0      0        2 
  31 chr31_15311543     ZBoe    A    G        0      0        2 
  31 chr31_15311543     ZGre    A    G        0      0        2 
  31 chr31_15311543     ZHar    A    G        1      2        2 
  31 chr31_15311543   Sample    A    G        0      0        2 
  31 chr31_15316748     AAsi    G    C        0      0        2 
  31 chr31_15316748     AKia    G    C        0      0        2 
  31 chr31_15316748     AOna    G    C        0      0        2 
  31 chr31_15316748     ASom    G    C        0      0        2 
  31 chr31_15316748     HCab    G    C      0.5      1        2 
  31 chr31_15316748     HPrz    G    C        0      0        2 
  31 chr31_15316748     ZBoe    G    C        0      0        2 
  31 chr31_15316748     ZGre    G    C        0      0        2 
  31 chr31_15316748     ZHar    G    C        0      0        2 
  31 chr31_15316748   Sample    G    C        0      0        2 
  31 chr31_15320445     AAsi    A    C        0      0        2 
  31 chr31_15320445     AKia    A    C        0      0        2 
  31 chr31_15320445     AOna    A    C        0      0        2 
  31 chr31_15320445     ASom    A    C        0      0        2 
  31 chr31_15320445     HCab    A    C        0      0        2 
  31 chr31_15320445     HPrz    A    C        0      0        2 
  31 chr31_15320445     ZBoe    A    C      0.5      1        2 
  31 chr31_15320445     ZGre    A    C        0      0        2 
  31 chr31_15320445     ZHar    A    C        0      0        2 
  31 chr31_15320445   Sample    A    C        0      0        2 
  31 chr31_15320999     AAsi    T    C        0      0        2 
  31 chr31_15320999     AKia    T    C        0      0        2 
  31 chr31_15320999     AOna    T    C        0      0        2 
  31 chr31_15320999     ASom    T    C        0      0        2 
  31 chr31_15320999     HCab    T    C        1      2        2 
  31 chr31_15320999     HPrz    T    C        1      2        2 
  31 chr31_15320999     ZBoe    T    C        0      0        2 
  31 chr31_15320999     ZGre    T    C        0      0        2 
  31 chr31_15320999     ZHar    T    C        0      0        2 
  31 chr31_15320999   Sample    T    C        0      0        2 
  31 chr31_15333157     AAsi    G    C        0      0        2 
  31 chr31_15333157     AKia    G    C        0      0        2 
  31 chr31_15333157     AOna    G    C        0      0        2 
  31 chr31_15333157     ASom    G    C        0      0        2 
  31 chr31_15333157     HCab    G    C        0      0        2 
  31 chr31_15333157     HPrz    G    C        0      0        2 
  31 chr31_15333157     ZBoe    G    C      0.5      1        2 
  31 chr31_15333157     ZGre    G    C        0      0        2 
  31 chr31_15333157     ZHar    G    C        0      0        2 
  31 chr31_15333157   Sample    G    C        0      0        2 
  31 chr31_15333668     AAsi    T    A        0      0        2 
  31 chr31_15333668     AKia    T    A        0      0        2 
  31 chr31_15333668     AOna    T    A        0      0        2 
  31 chr31_15333668     ASom    T    A        0      0        2 
  31 chr31_15333668     HCab    T    A        1      2        2 
  31 chr31_15333668     HPrz    T    A        1      2        2 
  31 chr31_15333668     ZBoe    T    A        0      0        2 
  31 chr31_15333668     ZGre    T    A        0      0        2 
  31 chr31_15333668     ZHar    T    A        0      0        2 
  31 chr31_15333668   Sample    T    A        0      0        2 
  31 chr31_15337228     AAsi    C    A        0      0        2 
  31 chr31_15337228     AKia    C    A        0      0        2 
  31 chr31_15337228     AOna    C    A        0      0        2 
  31 chr31_15337228     ASom    C    A        0      0        2 
  31 chr31_15337228     HCab    C    A        0      0        2 
  31 chr31_15337228     HPrz    C    A        0      0        2 
  31 chr31_15337228     ZBoe    C    A        0      0        2 
  31 chr31_15337228     ZGre    C    A        0      0        2 
  31 chr31_15337228     ZHar    C    A        1      2        2 
  31 chr31_15337228   Sample    C    A        0      0        2 
  31 chr31_15345269     AAsi    A    G        0      0        2 
  31 chr31_15345269     AKia    A    G        0      0        2 
  31 chr31_15345269     AOna    A    G        1      2        2 
  31 chr31_15345269     ASom    A    G        0      0        2 
  31 chr31_15345269     HCab    A    G        0      0        2 
  31 chr31_15345269     HPrz    A    G        0      0        2 
  31 chr31_15345269     ZBoe    A    G        0      0        2 
  31 chr31_15345269     ZGre    A    G        0      0        2 
  31 chr31_15345269     ZHar    A    G        0      0        2 
  31 chr31_15345269   Sample    A    G        0      0        2 
  31 chr31_15349295     AAsi    T    C        0      0        2 
  31 chr31_15349295     AKia    T    C        1      2        2 
  31 chr31_15349295     AOna    T    C        1      2        2 
  31 chr31_15349295     ASom    T    C        0      0        2 
  31 chr31_15349295     HCab    T    C        0      0        2 
  31 chr31_15349295     HPrz    T    C        0      0        2 
  31 chr31_15349295     ZBoe    T    C        0      0        2 
  31 chr31_15349295     ZGre    T    C        0      0        2 
  31 chr31_15349295     ZHar    T    C        0      0        2 
  31 chr31_15349295   Sample    T    C        0      0        2 
  31 chr31_15351016     AAsi    C    T        0      0        2 
  31 chr31_15351016     AKia    C    T        0      0        2 
  31 chr31_15351016     AOna    C    T        0      0        2 
  31 chr31_15351016     ASom    C    T        0      0        2 
  31 chr31_15351016     HCab    C    T        1      2        2 
  31 chr31_15351016     HPrz    C    T        1      2        2 
  31 chr31_15351016     ZBoe    C    T        0      0        2 
  31 chr31_15351016     ZGre    C    T        0      0        2 
  31 chr31_15351016     ZHar    C    T        0      0        2 
  31 chr31_15351016   Sample    C    T        0      0        2 
  31 chr31_15353316     AAsi    A    G        0      0        2 
  31 chr31_15353316     AKia    A    G        0      0        2 
  31 chr31_15353316     AOna    A    G        0      0        2 
  31 chr31_15353316     ASom    A    G        0      0        2 
  31 chr31_15353316     HCab    A    G        0      0        2 
  31 chr31_15353316     HPrz    A    G        0      0        2 
  31 chr31_15353316     ZBoe    A    G        0      0        2 
  31 chr31_15353316     ZGre    A    G        0      0        2 
  31 chr31_15353316     ZHar    A    G        1      2        2 
  31 chr31_15353316   Sample    A    G        0      0        2 
  31 chr31_15355472     AAsi    T    A        0      0        2 
  31 chr31_15355472     AKia    T    A        0      0        2 
  31 chr31_15355472     AOna    T    A        0      0        2 
  31 chr31_15355472     ASom    T    A        0      0        2 
  31 chr31_15355472     HCab    T    A        1      2        2 
  31 chr31_15355472     HPrz    T    A        1      2        2 
  31 chr31_15355472     ZBoe    T    A        0      0        2 
  31 chr31_15355472     ZGre    T    A        0      0        2 
  31 chr31_15355472     ZHar    T    A        0      0        2 
  31 chr31_15355472   Sample    T    A        0      0        2 
  31 chr31_15359012     AAsi    A    G        0      0        2 
  31 chr31_15359012     AKia    A    G        0      0        2 
  31 chr31_15359012     AOna    A    G        0      0        2 
  31 chr31_15359012     ASom    A    G        0      0        2 
  31 chr31_15359012     HCab    A    G        0      0        2 
  31 chr31_15359012     HPrz    A    G        0      0        2 
  31 chr31_15359012     ZBoe    A    G        0      0        2 
  31 chr31_15359012     ZGre    A    G        1      2        2 
  31 chr31_15359012     ZHar    A    G        0      0        2 
  31 chr31_15359012   Sample    A    G        0      0        2 
  31 chr31_15361731     AAsi    A    G        0      0        2 
  31 chr31_15361731     AKia    A    G        0      0        2 
  31 chr31_15361731     AOna    A    G        0      0        2 
  31 chr31_15361731     ASom    A    G        0      0        2 
  31 chr31_15361731     HCab    A    G      0.5      1        2 
  31 chr31_15361731     HPrz    A    G        0      0        2 
  31 chr31_15361731     ZBoe    A    G        0      0        2 
  31 chr31_15361731     ZGre    A    G        0      0        2 
  31 chr31_15361731     ZHar    A    G        0      0        2 
  31 chr31_15361731   Sample    A    G        0      0        2 
  31 chr31_15363900     AAsi    G    T        0      0        2 
  31 chr31_15363900     AKia    G    T        0      0        2 
  31 chr31_15363900     AOna    G    T        1      2        2 
  31 chr31_15363900     ASom    G    T        0      0        2 
  31 chr31_15363900     HCab    G    T        0      0        2 
  31 chr31_15363900     HPrz    G    T        0      0        2 
  31 chr31_15363900     ZBoe    G    T        0      0        2 
  31 chr31_15363900     ZGre    G    T        0      0        2 
  31 chr31_15363900     ZHar    G    T        0      0        2 
  31 chr31_15363900   Sample    G    T        0      0        2 
  31 chr31_15375171     AAsi    T    G        0      0        2 
  31 chr31_15375171     AKia    T    G        0      0        2 
  31 chr31_15375171     AOna    T    G        0      0        2 
  31 chr31_15375171     ASom    T    G        0      0        2 
  31 chr31_15375171     HCab    T    G        0      0        2 
  31 chr31_15375171     HPrz    T    G        0      0        2 
  31 chr31_15375171     ZBoe    T    G      0.5      1        2 
  31 chr31_15375171     ZGre    T    G        0      0        2 
  31 chr31_15375171     ZHar    T    G        0      0        2 
  31 chr31_15375171   Sample    T    G        0      0        2 
  31 chr31_15379619     AAsi    C    T        0      0        2 
  31 chr31_15379619     AKia    C    T        0      0        2 
  31 chr31_15379619     AOna    C    T        0      0        2 
  31 chr31_15379619     ASom    C    T        0      0        2 
  31 chr31_15379619     HCab    C    T      0.5      1        2 
  31 chr31_15379619     HPrz    C    T        1      2        2 
  31 chr31_15379619     ZBoe    C    T        0      0        2 
  31 chr31_15379619     ZGre    C    T        0      0        2 
  31 chr31_15379619     ZHar    C    T        0      0        2 
  31 chr31_15379619   Sample    C    T        0      0        2 
  31 chr31_15403490     AAsi    C    T        0      0        2 
  31 chr31_15403490     AKia    C    T        0      0        2 
  31 chr31_15403490     AOna    C    T        0      0        2 
  31 chr31_15403490     ASom    C    T        0      0        2 
  31 chr31_15403490     HCab    C    T        0      0        2 
  31 chr31_15403490     HPrz    C    T        0      0        2 
  31 chr31_15403490     ZBoe    C    T        1      2        2 
  31 chr31_15403490     ZGre    C    T        0      0        2 
  31 chr31_15403490     ZHar    C    T        1      2        2 
  31 chr31_15403490   Sample    C    T        0      0        2 
  31 chr31_15410587     AAsi    A    G        0      0        2 
  31 chr31_15410587     AKia    A    G        0      0        2 
  31 chr31_15410587     AOna    A    G        0      0        2 
  31 chr31_15410587     ASom    A    G        0      0        2 
  31 chr31_15410587     HCab    A    G        0      0        2 
  31 chr31_15410587     HPrz    A    G        0      0        2 
  31 chr31_15410587     ZBoe    A    G        0      0        2 
  31 chr31_15410587     ZGre    A    G        0      0        2 
  31 chr31_15410587     ZHar    A    G      0.5      1        2 
  31 chr31_15410587   Sample    A    G        0      0        2 
  31 chr31_15411164     AAsi    T    C        0      0        2 
  31 chr31_15411164     AKia    T    C        1      2        2 
  31 chr31_15411164     AOna    T    C        1      2        2 
  31 chr31_15411164     ASom    T    C        0      0        2 
  31 chr31_15411164     HCab    T    C        0      0        2 
  31 chr31_15411164     HPrz    T    C        0      0        2 
  31 chr31_15411164     ZBoe    T    C        0      0        2 
  31 chr31_15411164     ZGre    T    C        0      0        2 
  31 chr31_15411164     ZHar    T    C        0      0        2 
  31 chr31_15411164   Sample    T    C        0      0        2 
  31 chr31_15415217     AAsi    T    C        0      0        2 
  31 chr31_15415217     AKia    T    C        0      0        2 
  31 chr31_15415217     AOna    T    C        0      0        2 
  31 chr31_15415217     ASom    T    C        0      0        2 
  31 chr31_15415217     HCab    T    C        0      0        2 
  31 chr31_15415217     HPrz    T    C        0      0        2 
  31 chr31_15415217     ZBoe    T    C        0      0        2 
  31 chr31_15415217     ZGre    T    C        0      0        2 
  31 chr31_15415217     ZHar    T    C        1      2        2 
  31 chr31_15415217   Sample    T    C        0      0        2 
  31 chr31_15415711     AAsi    T    C        0      0        2 
  31 chr31_15415711     AKia    T    C      0.5      1        2 
  31 chr31_15415711     AOna    T    C        0      0        2 
  31 chr31_15415711     ASom    T    C        0      0        2 
  31 chr31_15415711     HCab    T    C        0      0        2 
  31 chr31_15415711     HPrz    T    C        0      0        2 
  31 chr31_15415711     ZBoe    T    C        0      0        2 
  31 chr31_15415711     ZGre    T    C        0      0        2 
  31 chr31_15415711     ZHar    T    C        0      0        2 
  31 chr31_15415711   Sample    T    C        0      0        2 
  31 chr31_15417748     AAsi    A    G        0      0        2 
  31 chr31_15417748     AKia    A    G        0      0        2 
  31 chr31_15417748     AOna    A    G        1      2        2 
  31 chr31_15417748     ASom    A    G        0      0        2 
  31 chr31_15417748     HCab    A    G        0      0        2 
  31 chr31_15417748     HPrz    A    G        0      0        2 
  31 chr31_15417748     ZBoe    A    G        0      0        2 
  31 chr31_15417748     ZGre    A    G        0      0        2 
  31 chr31_15417748     ZHar    A    G        0      0        2 
  31 chr31_15417748   Sample    A    G        0      0        2 
  31 chr31_15421118     AAsi    G    T        0      0        2 
  31 chr31_15421118     AKia    G    T        0      0        2 
  31 chr31_15421118     AOna    G    T        0      0        2 
  31 chr31_15421118     ASom    G    T        0      0        2 
  31 chr31_15421118     HCab    G    T        0      0        2 
  31 chr31_15421118     HPrz    G    T        1      2        2 
  31 chr31_15421118     ZBoe    G    T        0      0        2 
  31 chr31_15421118     ZGre    G    T        0      0        2 
  31 chr31_15421118     ZHar    G    T        0      0        2 
  31 chr31_15421118   Sample    G    T        0      0        2 
  31 chr31_15434910     AAsi    G    A      0.5      1        2 
  31 chr31_15434910     AKia    G    A        0      0        2 
  31 chr31_15434910     AOna    G    A        0      0        2 
  31 chr31_15434910     ASom    G    A        0      0        2 
  31 chr31_15434910     HCab    G    A        0      0        2 
  31 chr31_15434910     HPrz    G    A        0      0        2 
  31 chr31_15434910     ZBoe    G    A        0      0        2 
  31 chr31_15434910     ZGre    G    A        0      0        2 
  31 chr31_15434910     ZHar    G    A        0      0        2 
  31 chr31_15434910   Sample    G    A        0      0        2 
  31 chr31_15443468     AAsi    A    C        0      0        2 
  31 chr31_15443468     AKia    A    C        0      0        2 
  31 chr31_15443468     AOna    A    C        0      0        2 
  31 chr31_15443468     ASom    A    C        0      0        2 
  31 chr31_15443468     HCab    A    C        1      2        2 
  31 chr31_15443468     HPrz    A    C        1      2        2 
  31 chr31_15443468     ZBoe    A    C        0      0        2 
  31 chr31_15443468     ZGre    A    C        0      0        2 
  31 chr31_15443468     ZHar    A    C        0      0        2 
  31 chr31_15443468   Sample    A    C        0      0        2 
  31 chr31_15445791     AAsi    T    G        0      0        2 
  31 chr31_15445791     AKia    T    G        0      0        2 
  31 chr31_15445791     AOna    T    G        0      0        2 
  31 chr31_15445791     ASom    T    G        0      0        2 
  31 chr31_15445791     HCab    T    G        0      0        2 
  31 chr31_15445791     HPrz    T    G        0      0        2 
  31 chr31_15445791     ZBoe    T    G      0.5      1        2 
  31 chr31_15445791     ZGre    T    G        0      0        2 
  31 chr31_15445791     ZHar    T    G        0      0        2 
  31 chr31_15445791   Sample    T    G        0      0        2 
  31 chr31_15459115     AAsi    T    C        0      0        2 
  31 chr31_15459115     AKia    T    C        0      0        2 
  31 chr31_15459115     AOna    T    C        0      0        2 
  31 chr31_15459115     ASom    T    C        0      0        2 
  31 chr31_15459115     HCab    T    C        0      0        2 
  31 chr31_15459115     HPrz    T    C        0      0        2 
  31 chr31_15459115     ZBoe    T    C        0      0        2 
  31 chr31_15459115     ZGre    T    C        0      0        2 
  31 chr31_15459115     ZHar    T    C      0.5      1        2 
  31 chr31_15459115   Sample    T    C        0      0        2 
  31 chr31_15462489     AAsi    T    C        1      2        2 
  31 chr31_15462489     AKia    T    C        0      0        2 
  31 chr31_15462489     AOna    T    C        0      0        2 
  31 chr31_15462489     ASom    T    C        1      2        2 
  31 chr31_15462489     HCab    T    C        0      0        2 
  31 chr31_15462489     HPrz    T    C        0      0        2 
  31 chr31_15462489     ZBoe    T    C        0      0        2 
  31 chr31_15462489     ZGre    T    C        0      0        2 
  31 chr31_15462489     ZHar    T    C        0      0        2 
  31 chr31_15462489   Sample    T    C        1      2        2 
  31 chr31_15464279     AAsi    G    A        0      0        2 
  31 chr31_15464279     AKia    G    A        0      0        2 
  31 chr31_15464279     AOna    G    A        0      0        2 
  31 chr31_15464279     ASom    G    A        0      0        2 
  31 chr31_15464279     HCab    G    A        1      2        2 
  31 chr31_15464279     HPrz    G    A        1      2        2 
  31 chr31_15464279     ZBoe    G    A        0      0        2 
  31 chr31_15464279     ZGre    G    A        0      0        2 
  31 chr31_15464279     ZHar    G    A        0      0        2 
  31 chr31_15464279   Sample    G    A        0      0        2 
  31 chr31_15476019     AAsi    T    C        0      0        2 
  31 chr31_15476019     AKia    T    C        0      0        2 
  31 chr31_15476019     AOna    T    C        0      0        2 
  31 chr31_15476019     ASom    T    C        0      0        2 
  31 chr31_15476019     HCab    T    C        1      2        2 
  31 chr31_15476019     HPrz    T    C        1      2        2 
  31 chr31_15476019     ZBoe    T    C        0      0        2 
  31 chr31_15476019     ZGre    T    C        0      0        2 
  31 chr31_15476019     ZHar    T    C        0      0        2 
  31 chr31_15476019   Sample    T    C        0      0        2 
  31 chr31_15494033     AAsi    A    G        0      0        2 
  31 chr31_15494033     AKia    A    G      0.5      1        2 
  31 chr31_15494033     AOna    A    G        0      0        2 
  31 chr31_15494033     ASom    A    G        1      2        2 
  31 chr31_15494033     HCab    A    G        0      0        2 
  31 chr31_15494033     HPrz    A    G        0      0        2 
  31 chr31_15494033     ZBoe    A    G        0      0        2 
  31 chr31_15494033     ZGre    A    G        0      0        2 
  31 chr31_15494033     ZHar    A    G        0      0        2 
  31 chr31_15494033   Sample    A    G        0      0        2 
  31 chr31_15497247     AAsi    A    C        0      0        2 
  31 chr31_15497247     AKia    A    C        0      0        2 
  31 chr31_15497247     AOna    A    C        0      0        2 
  31 chr31_15497247     ASom    A    C        0      0        2 
  31 chr31_15497247     HCab    A    C        1      2        2 
  31 chr31_15497247     HPrz    A    C        1      2        2 
  31 chr31_15497247     ZBoe    A    C        0      0        2 
  31 chr31_15497247     ZGre    A    C        0      0        2 
  31 chr31_15497247     ZHar    A    C        0      0        2 
  31 chr31_15497247   Sample    A    C        0      0        2 
  31 chr31_15513471     AAsi    G    A        0      0        2 
  31 chr31_15513471     AKia    G    A        0      0        2 
  31 chr31_15513471     AOna    G    A        0      0        2 
  31 chr31_15513471     ASom    G    A        0      0        2 
  31 chr31_15513471     HCab    G    A        1      2        2 
  31 chr31_15513471     HPrz    G    A        1      2        2 
  31 chr31_15513471     ZBoe    G    A        0      0        2 
  31 chr31_15513471     ZGre    G    A        0      0        2 
  31 chr31_15513471     ZHar    G    A        0      0        2 
  31 chr31_15513471   Sample    G    A        0      0        2 
  31 chr31_15517002     AAsi    G    A        0      0        2 
  31 chr31_15517002     AKia    G    A        0      0        2 
  31 chr31_15517002     AOna    G    A        1      2        2 
  31 chr31_15517002     ASom    G    A        0      0        2 
  31 chr31_15517002     HCab    G    A        0      0        2 
  31 chr31_15517002     HPrz    G    A        0      0        2 
  31 chr31_15517002     ZBoe    G    A        0      0        2 
  31 chr31_15517002     ZGre    G    A        0      0        2 
  31 chr31_15517002     ZHar    G    A        0      0        2 
  31 chr31_15517002   Sample    G    A        0      0        2 
  31 chr31_15525386     AAsi    C    T        0      0        2 
  31 chr31_15525386     AKia    C    T        0      0        2 
  31 chr31_15525386     AOna    C    T        0      0        2 
  31 chr31_15525386     ASom    C    T        0      0        2 
  31 chr31_15525386     HCab    C    T        0      0        2 
  31 chr31_15525386     HPrz    C    T        0      0        2 
  31 chr31_15525386     ZBoe    C    T        0      0        2 
  31 chr31_15525386     ZGre    C    T        1      2        2 
  31 chr31_15525386     ZHar    C    T        0      0        2 
  31 chr31_15525386   Sample    C    T        0      0        2 
  31 chr31_15535924     AAsi    T    C        0      0        2 
  31 chr31_15535924     AKia    T    C        0      0        2 
  31 chr31_15535924     AOna    T    C        0      0        2 
  31 chr31_15535924     ASom    T    C        0      0        2 
  31 chr31_15535924     HCab    T    C        0      0        2 
  31 chr31_15535924     HPrz    T    C        0      0        2 
  31 chr31_15535924     ZBoe    T    C        0      0        2 
  31 chr31_15535924     ZGre    T    C        0      0        2 
  31 chr31_15535924     ZHar    T    C      0.5      1        2 
  31 chr31_15535924   Sample    T    C        0      0        2 
  31 chr31_15539079     AAsi    C    T        0      0        2 
  31 chr31_15539079     AKia    C    T      0.5      1        2 
  31 chr31_15539079     AOna    C    T        0      0        2 
  31 chr31_15539079     ASom    C    T        0      0        2 
  31 chr31_15539079     HCab    C    T        0      0        2 
  31 chr31_15539079     HPrz    C    T        0      0        2 
  31 chr31_15539079     ZBoe    C    T        0      0        2 
  31 chr31_15539079     ZGre    C    T        0      0        2 
  31 chr31_15539079     ZHar    C    T        0      0        2 
  31 chr31_15539079   Sample    C    T        0      0        2 
  31 chr31_15541104     AAsi    T    C        0      0        2 
  31 chr31_15541104     AKia    T    C        0      0        2 
  31 chr31_15541104     AOna    T    C        0      0        2 
  31 chr31_15541104     ASom    T    C        0      0        2 
  31 chr31_15541104     HCab    T    C        0      0        2 
  31 chr31_15541104     HPrz    T    C        0      0        2 
  31 chr31_15541104     ZBoe    T    C        0      0        2 
  31 chr31_15541104     ZGre    T    C        0      0        2 
  31 chr31_15541104     ZHar    T    C      0.5      1        2 
  31 chr31_15541104   Sample    T    C        0      0        2 
  31 chr31_15551715     AAsi    A    G        0      0        2 
  31 chr31_15551715     AKia    A    G        0      0        2 
  31 chr31_15551715     AOna    A    G        0      0        2 
  31 chr31_15551715     ASom    A    G        0      0        2 
  31 chr31_15551715     HCab    A    G        1      2        2 
  31 chr31_15551715     HPrz    A    G        1      2        2 
  31 chr31_15551715     ZBoe    A    G        0      0        2 
  31 chr31_15551715     ZGre    A    G        0      0        2 
  31 chr31_15551715     ZHar    A    G        0      0        2 
  31 chr31_15551715   Sample    A    G        0      0        2 
  31 chr31_15555912     AAsi    C    A        0      0        2 
  31 chr31_15555912     AKia    C    A        0      0        2 
  31 chr31_15555912     AOna    C    A        0      0        2 
  31 chr31_15555912     ASom    C    A        0      0        2 
  31 chr31_15555912     HCab    C    A        0      0        2 
  31 chr31_15555912     HPrz    C    A        0      0        2 
  31 chr31_15555912     ZBoe    C    A      0.5      1        2 
  31 chr31_15555912     ZGre    C    A        0      0        2 
  31 chr31_15555912     ZHar    C    A        0      0        2 
  31 chr31_15555912   Sample    C    A        0      0        2 
  31 chr31_15572132     AAsi    C    T        0      0        2 
  31 chr31_15572132     AKia    C    T        0      0        2 
  31 chr31_15572132     AOna    C    T        0      0        2 
  31 chr31_15572132     ASom    C    T        0      0        2 
  31 chr31_15572132     HCab    C    T        0      0        2 
  31 chr31_15572132     HPrz    C    T        0      0        2 
  31 chr31_15572132     ZBoe    C    T        0      0        2 
  31 chr31_15572132     ZGre    C    T        0      0        2 
  31 chr31_15572132     ZHar    C    T      0.5      1        2 
  31 chr31_15572132   Sample    C    T        0      0        2 
  31 chr31_15578044     AAsi    A    G        0      0        2 
  31 chr31_15578044     AKia    A    G        0      0        2 
  31 chr31_15578044     AOna    A    G        0      0        2 
  31 chr31_15578044     ASom    A    G        0      0        2 
  31 chr31_15578044     HCab    A    G        0      0        2 
  31 chr31_15578044     HPrz    A    G        0      0        2 
  31 chr31_15578044     ZBoe    A    G      0.5      1        2 
  31 chr31_15578044     ZGre    A    G        0      0        2 
  31 chr31_15578044     ZHar    A    G        0      0        2 
  31 chr31_15578044   Sample    A    G        0      0        2 
  31 chr31_15582512     AAsi    G    T        0      0        2 
  31 chr31_15582512     AKia    G    T        0      0        2 
  31 chr31_15582512     AOna    G    T        0      0        2 
  31 chr31_15582512     ASom    G    T        0      0        2 
  31 chr31_15582512     HCab    G    T        0      0        2 
  31 chr31_15582512     HPrz    G    T      0.5      1        2 
  31 chr31_15582512     ZBoe    G    T        0      0        2 
  31 chr31_15582512     ZGre    G    T        0      0        2 
  31 chr31_15582512     ZHar    G    T        0      0        2 
  31 chr31_15582512   Sample    G    T        0      0        2 
  31 chr31_15590552     AAsi    G    C        0      0        2 
  31 chr31_15590552     AKia    G    C        0      0        2 
  31 chr31_15590552     AOna    G    C        0      0        2 
  31 chr31_15590552     ASom    G    C        0      0        2 
  31 chr31_15590552     HCab    G    C        0      0        2 
  31 chr31_15590552     HPrz    G    C        0      0        2 
  31 chr31_15590552     ZBoe    G    C        0      0        2 
  31 chr31_15590552     ZGre    G    C        1      2        2 
  31 chr31_15590552     ZHar    G    C        0      0        2 
  31 chr31_15590552   Sample    G    C        0      0        2 
  31 chr31_15594147     AAsi    A    G        0      0        2 
  31 chr31_15594147     AKia    A    G        0      0        2 
  31 chr31_15594147     AOna    A    G        0      0        2 
  31 chr31_15594147     ASom    A    G        1      2        2 
  31 chr31_15594147     HCab    A    G        0      0        2 
  31 chr31_15594147     HPrz    A    G        0      0        2 
  31 chr31_15594147     ZBoe    A    G        0      0        2 
  31 chr31_15594147     ZGre    A    G        0      0        2 
  31 chr31_15594147     ZHar    A    G        0      0        2 
  31 chr31_15594147   Sample    A    G        0      0        2 
  31 chr31_15604422     AAsi    C    A        0      0        2 
  31 chr31_15604422     AKia    C    A        0      0        2 
  31 chr31_15604422     AOna    C    A        0      0        2 
  31 chr31_15604422     ASom    C    A        0      0        2 
  31 chr31_15604422     HCab    C    A      0.5      1        2 
  31 chr31_15604422     HPrz    C    A        1      2        2 
  31 chr31_15604422     ZBoe    C    A        0      0        2 
  31 chr31_15604422     ZGre    C    A        0      0        2 
  31 chr31_15604422     ZHar    C    A        0      0        2 
  31 chr31_15604422   Sample    C    A        0      0        2 
  31 chr31_15604723     AAsi    T    C        0      0        2 
  31 chr31_15604723     AKia    T    C        0      0        2 
  31 chr31_15604723     AOna    T    C        0      0        2 
  31 chr31_15604723     ASom    T    C        0      0        2 
  31 chr31_15604723     HCab    T    C        0      0        2 
  31 chr31_15604723     HPrz    T    C        0      0        2 
  31 chr31_15604723     ZBoe    T    C        0      0        2 
  31 chr31_15604723     ZGre    T    C        0      0        2 
  31 chr31_15604723     ZHar    T    C        1      2        2 
  31 chr31_15604723   Sample    T    C        0      0        2 
  31 chr31_15609674     AAsi    T    C        0      0        2 
  31 chr31_15609674     AKia    T    C        0      0        2 
  31 chr31_15609674     AOna    T    C        0      0        2 
  31 chr31_15609674     ASom    T    C        0      0        2 
  31 chr31_15609674     HCab    T    C        0      0        2 
  31 chr31_15609674     HPrz    T    C        0      0        2 
  31 chr31_15609674     ZBoe    T    C        1      2        2 
  31 chr31_15609674     ZGre    T    C        0      0        2 
  31 chr31_15609674     ZHar    T    C        0      0        2 
  31 chr31_15609674   Sample    T    C        0      0        2 
  31 chr31_15611355     AAsi    G    C        0      0        2 
  31 chr31_15611355     AKia    G    C        1      2        2 
  31 chr31_15611355     AOna    G    C        1      2        2 
  31 chr31_15611355     ASom    G    C        0      0        2 
  31 chr31_15611355     HCab    G    C        0      0        2 
  31 chr31_15611355     HPrz    G    C        0      0        2 
  31 chr31_15611355     ZBoe    G    C        0      0        2 
  31 chr31_15611355     ZGre    G    C        0      0        2 
  31 chr31_15611355     ZHar    G    C        0      0        2 
  31 chr31_15611355   Sample    G    C        0      0        2 
  31 chr31_15618020     AAsi    G    A        0      0        2 
  31 chr31_15618020     AKia    G    A        0      0        2 
  31 chr31_15618020     AOna    G    A        0      0        2 
  31 chr31_15618020     ASom    G    A        0      0        2 
  31 chr31_15618020     HCab    G    A        0      0        2 
  31 chr31_15618020     HPrz    G    A        0      0        2 
  31 chr31_15618020     ZBoe    G    A      0.5      1        2 
  31 chr31_15618020     ZGre    G    A        0      0        2 
  31 chr31_15618020     ZHar    G    A        0      0        2 
  31 chr31_15618020   Sample    G    A        0      0        2 
  31 chr31_15621919     AAsi    T    C        0      0        2 
  31 chr31_15621919     AKia    T    C        0      0        2 
  31 chr31_15621919     AOna    T    C        1      2        2 
  31 chr31_15621919     ASom    T    C        0      0        2 
  31 chr31_15621919     HCab    T    C        0      0        2 
  31 chr31_15621919     HPrz    T    C        0      0        2 
  31 chr31_15621919     ZBoe    T    C        0      0        2 
  31 chr31_15621919     ZGre    T    C        0      0        2 
  31 chr31_15621919     ZHar    T    C        0      0        2 
  31 chr31_15621919   Sample    T    C        0      0        2 
  31 chr31_15626599     AAsi    G    A        0      0        2 
  31 chr31_15626599     AKia    G    A        0      0        2 
  31 chr31_15626599     AOna    G    A        0      0        2 
  31 chr31_15626599     ASom    G    A        0      0        2 
  31 chr31_15626599     HCab    G    A        1      2        2 
  31 chr31_15626599     HPrz    G    A        1      2        2 
  31 chr31_15626599     ZBoe    G    A        0      0        2 
  31 chr31_15626599     ZGre    G    A        0      0        2 
  31 chr31_15626599     ZHar    G    A        0      0        2 
  31 chr31_15626599   Sample    G    A        0      0        2 
  31 chr31_15633057     AAsi    A    G        0      0        2 
  31 chr31_15633057     AKia    A    G        0      0        2 
  31 chr31_15633057     AOna    A    G        0      0        2 
  31 chr31_15633057     ASom    A    G        0      0        2 
  31 chr31_15633057     HCab    A    G        1      2        2 
  31 chr31_15633057     HPrz    A    G        1      2        2 
  31 chr31_15633057     ZBoe    A    G        0      0        2 
  31 chr31_15633057     ZGre    A    G        0      0        2 
  31 chr31_15633057     ZHar    A    G        0      0        2 
  31 chr31_15633057   Sample    A    G        0      0        2 
  31 chr31_15633200     AAsi    C    T        0      0        2 
  31 chr31_15633200     AKia    C    T        0      0        2 
  31 chr31_15633200     AOna    C    T        0      0        2 
  31 chr31_15633200     ASom    C    T        0      0        2 
  31 chr31_15633200     HCab    C    T      0.5      1        2 
  31 chr31_15633200     HPrz    C    T        0      0        2 
  31 chr31_15633200     ZBoe    C    T        0      0        2 
  31 chr31_15633200     ZGre    C    T        0      0        2 
  31 chr31_15633200     ZHar    C    T        0      0        2 
  31 chr31_15633200   Sample    C    T        0      0        2 
  31 chr31_15639349     AAsi    T    G        0      0        2 
  31 chr31_15639349     AKia    T    G        1      2        2 
  31 chr31_15639349     AOna    T    G        1      2        2 
  31 chr31_15639349     ASom    T    G        0      0        2 
  31 chr31_15639349     HCab    T    G        1      2        2 
  31 chr31_15639349     HPrz    T    G        1      2        2 
  31 chr31_15639349     ZBoe    T    G        0      0        2 
  31 chr31_15639349     ZGre    T    G        0      0        2 
  31 chr31_15639349     ZHar    T    G        0      0        2 
  31 chr31_15639349   Sample    T    G        0      0        2 
  31 chr31_15640013     AAsi    C    T        0      0        2 
  31 chr31_15640013     AKia    C    T        0      0        2 
  31 chr31_15640013     AOna    C    T        0      0        2 
  31 chr31_15640013     ASom    C    T        0      0        2 
  31 chr31_15640013     HCab    C    T        0      0        2 
  31 chr31_15640013     HPrz    C    T        0      0        2 
  31 chr31_15640013     ZBoe    C    T        0      0        2 
  31 chr31_15640013     ZGre    C    T        1      2        2 
  31 chr31_15640013     ZHar    C    T        0      0        2 
  31 chr31_15640013   Sample    C    T        0      0        2 
  31 chr31_15641067     AAsi    G    C        0      0        2 
  31 chr31_15641067     AKia    G    C        0      0        2 
  31 chr31_15641067     AOna    G    C        0      0        2 
  31 chr31_15641067     ASom    G    C        0      0        2 
  31 chr31_15641067     HCab    G    C        1      2        2 
  31 chr31_15641067     HPrz    G    C        1      2        2 
  31 chr31_15641067     ZBoe    G    C        0      0        2 
  31 chr31_15641067     ZGre    G    C        0      0        2 
  31 chr31_15641067     ZHar    G    C        0      0        2 
  31 chr31_15641067   Sample    G    C        0      0        2 
  31 chr31_15644924     AAsi    C    T        0      0        2 
  31 chr31_15644924     AKia    C    T        0      0        2 
  31 chr31_15644924     AOna    C    T        0      0        2 
  31 chr31_15644924     ASom    C    T        0      0        2 
  31 chr31_15644924     HCab    C    T        0      0        2 
  31 chr31_15644924     HPrz    C    T        0      0        2 
  31 chr31_15644924     ZBoe    C    T        0      0        2 
  31 chr31_15644924     ZGre    C    T        0      0        2 
  31 chr31_15644924     ZHar    C    T        1      2        2 
  31 chr31_15644924   Sample    C    T        0      0        2 
  31 chr31_15645309     AAsi    C    G        0      0        2 
  31 chr31_15645309     AKia    C    G        0      0        2 
  31 chr31_15645309     AOna    C    G        0      0        2 
  31 chr31_15645309     ASom    C    G        0      0        2 
  31 chr31_15645309     HCab    C    G      0.5      1        2 
  31 chr31_15645309     HPrz    C    G        1      2        2 
  31 chr31_15645309     ZBoe    C    G        0      0        2 
  31 chr31_15645309     ZGre    C    G        0      0        2 
  31 chr31_15645309     ZHar    C    G        0      0        2 
  31 chr31_15645309   Sample    C    G        0      0        2 
  31 chr31_15646593     AAsi    A    G        0      0        2 
  31 chr31_15646593     AKia    A    G        0      0        2 
  31 chr31_15646593     AOna    A    G        0      0        2 
  31 chr31_15646593     ASom    A    G        0      0        2 
  31 chr31_15646593     HCab    A    G        0      0        2 
  31 chr31_15646593     HPrz    A    G        0      0        2 
  31 chr31_15646593     ZBoe    A    G        0      0        2 
  31 chr31_15646593     ZGre    A    G        0      0        2 
  31 chr31_15646593     ZHar    A    G      0.5      1        2 
  31 chr31_15646593   Sample    A    G        0      0        2 
  31 chr31_15650022     AAsi    G    A        1      2        2 
  31 chr31_15650022     AKia    G    A        0      0        2 
  31 chr31_15650022     AOna    G    A        0      0        2 
  31 chr31_15650022     ASom    G    A        1      2        2 
  31 chr31_15650022     HCab    G    A        0      0        2 
  31 chr31_15650022     HPrz    G    A        0      0        2 
  31 chr31_15650022     ZBoe    G    A        0      0        2 
  31 chr31_15650022     ZGre    G    A        0      0        2 
  31 chr31_15650022     ZHar    G    A        0      0        2 
  31 chr31_15650022   Sample    G    A        1      2        2 
  31 chr31_15651572     AAsi    A    C        0      0        2 
  31 chr31_15651572     AKia    A    C        1      2        2 
  31 chr31_15651572     AOna    A    C        1      2        2 
  31 chr31_15651572     ASom    A    C        0      0        2 
  31 chr31_15651572     HCab    A    C        0      0        2 
  31 chr31_15651572     HPrz    A    C        0      0        2 
  31 chr31_15651572     ZBoe    A    C        0      0        2 
  31 chr31_15651572     ZGre    A    C        0      0        2 
  31 chr31_15651572     ZHar    A    C        0      0        2 
  31 chr31_15651572   Sample    A    C        0      0        2 
  31 chr31_15673345     AAsi    A    G        0      0        2 
  31 chr31_15673345     AKia    A    G        0      0        2 
  31 chr31_15673345     AOna    A    G        0      0        2 
  31 chr31_15673345     ASom    A    G        1      2        2 
  31 chr31_15673345     HCab    A    G        0      0        2 
  31 chr31_15673345     HPrz    A    G        0      0        2 
  31 chr31_15673345     ZBoe    A    G        0      0        2 
  31 chr31_15673345     ZGre    A    G        0      0        2 
  31 chr31_15673345     ZHar    A    G        0      0        2 
  31 chr31_15673345   Sample    A    G        0      0        2 
  31 chr31_15693542     AAsi    C    T        0      0        2 
  31 chr31_15693542     AKia    C    T      0.5      1        2 
  31 chr31_15693542     AOna    C    T        0      0        2 
  31 chr31_15693542     ASom    C    T        0      0        2 
  31 chr31_15693542     HCab    C    T        0      0        2 
  31 chr31_15693542     HPrz    C    T        0      0        2 
  31 chr31_15693542     ZBoe    C    T        0      0        2 
  31 chr31_15693542     ZGre    C    T        0      0        2 
  31 chr31_15693542     ZHar    C    T        0      0        2 
  31 chr31_15693542   Sample    C    T        0      0        2 
  31 chr31_15694928     AAsi    C    T        1      2        2 
  31 chr31_15694928     AKia    C    T        0      0        2 
  31 chr31_15694928     AOna    C    T        0      0        2 
  31 chr31_15694928     ASom    C    T        1      2        2 
  31 chr31_15694928     HCab    C    T        0      0        2 
  31 chr31_15694928     HPrz    C    T        0      0        2 
  31 chr31_15694928     ZBoe    C    T        0      0        2 
  31 chr31_15694928     ZGre    C    T        0      0        2 
  31 chr31_15694928     ZHar    C    T        0      0        2 
  31 chr31_15694928   Sample    C    T        1      2        2 
  31 chr31_15697712     AAsi    C    T        0      0        2 
  31 chr31_15697712     AKia    C    T        0      0        2 
  31 chr31_15697712     AOna    C    T        0      0        2 
  31 chr31_15697712     ASom    C    T        0      0        2 
  31 chr31_15697712     HCab    C    T        0      0        2 
  31 chr31_15697712     HPrz    C    T        0      0        2 
  31 chr31_15697712     ZBoe    C    T        0      0        2 
  31 chr31_15697712     ZGre    C    T        1      2        2 
  31 chr31_15697712     ZHar    C    T        0      0        2 
  31 chr31_15697712   Sample    C    T        0      0        2 
  31 chr31_15697885     AAsi    A    G        0      0        2 
  31 chr31_15697885     AKia    A    G        0      0        2 
  31 chr31_15697885     AOna    A    G        0      0        2 
  31 chr31_15697885     ASom    A    G        0      0        2 
  31 chr31_15697885     HCab    A    G        1      2        2 
  31 chr31_15697885     HPrz    A    G        1      2        2 
  31 chr31_15697885     ZBoe    A    G        0      0        2 
  31 chr31_15697885     ZGre    A    G        0      0        2 
  31 chr31_15697885     ZHar    A    G        0      0        2 
  31 chr31_15697885   Sample    A    G        0      0        2 
  31 chr31_15709334     AAsi    C    G        0      0        2 
  31 chr31_15709334     AKia    C    G        0      0        2 
  31 chr31_15709334     AOna    C    G        0      0        2 
  31 chr31_15709334     ASom    C    G        0      0        2 
  31 chr31_15709334     HCab    C    G        0      0        2 
  31 chr31_15709334     HPrz    C    G        0      0        2 
  31 chr31_15709334     ZBoe    C    G        0      0        2 
  31 chr31_15709334     ZGre    C    G        0      0        2 
  31 chr31_15709334     ZHar    C    G        1      2        2 
  31 chr31_15709334   Sample    C    G        0      0        2 
  31 chr31_15710284     AAsi    A    G        0      0        2 
  31 chr31_15710284     AKia    A    G      0.5      1        2 
  31 chr31_15710284     AOna    A    G        0      0        2 
  31 chr31_15710284     ASom    A    G        0      0        2 
  31 chr31_15710284     HCab    A    G        0      0        2 
  31 chr31_15710284     HPrz    A    G        0      0        2 
  31 chr31_15710284     ZBoe    A    G        0      0        2 
  31 chr31_15710284     ZGre    A    G        0      0        2 
  31 chr31_15710284     ZHar    A    G        0      0        2 
  31 chr31_15710284   Sample    A    G        0      0        2 
  31 chr31_15711371     AAsi    C    G        0      0        2 
  31 chr31_15711371     AKia    C    G        1      2        2 
  31 chr31_15711371     AOna    C    G        1      2        2 
  31 chr31_15711371     ASom    C    G        0      0        2 
  31 chr31_15711371     HCab    C    G        0      0        2 
  31 chr31_15711371     HPrz    C    G        0      0        2 
  31 chr31_15711371     ZBoe    C    G        0      0        2 
  31 chr31_15711371     ZGre    C    G        0      0        2 
  31 chr31_15711371     ZHar    C    G        0      0        2 
  31 chr31_15711371   Sample    C    G        0      0        2 
  31 chr31_15711934     AAsi    G    A        0      0        2 
  31 chr31_15711934     AKia    G    A        0      0        2 
  31 chr31_15711934     AOna    G    A        0      0        2 
  31 chr31_15711934     ASom    G    A        0      0        2 
  31 chr31_15711934     HCab    G    A        1      2        2 
  31 chr31_15711934     HPrz    G    A        1      2        2 
  31 chr31_15711934     ZBoe    G    A        0      0        2 
  31 chr31_15711934     ZGre    G    A        0      0        2 
  31 chr31_15711934     ZHar    G    A        0      0        2 
  31 chr31_15711934   Sample    G    A        0      0        2 
  31 chr31_15730773     AAsi    A    G        0      0        2 
  31 chr31_15730773     AKia    A    G        0      0        2 
  31 chr31_15730773     AOna    A    G        0      0        2 
  31 chr31_15730773     ASom    A    G        0      0        2 
  31 chr31_15730773     HCab    A    G        0      0        2 
  31 chr31_15730773     HPrz    A    G        0      0        2 
  31 chr31_15730773     ZBoe    A    G        0      0        2 
  31 chr31_15730773     ZGre    A    G        1      2        2 
  31 chr31_15730773     ZHar    A    G        0      0        2 
  31 chr31_15730773   Sample    A    G        0      0        2 
  31 chr31_15734330     AAsi    T    G        0      0        2 
  31 chr31_15734330     AKia    T    G        1      2        2 
  31 chr31_15734330     AOna    T    G        1      2        2 
  31 chr31_15734330     ASom    T    G        0      0        2 
  31 chr31_15734330     HCab    T    G        0      0        2 
  31 chr31_15734330     HPrz    T    G        0      0        2 
  31 chr31_15734330     ZBoe    T    G        0      0        2 
  31 chr31_15734330     ZGre    T    G        0      0        2 
  31 chr31_15734330     ZHar    T    G        0      0        2 
  31 chr31_15734330   Sample    T    G        0      0        2 
  31 chr31_15739554     AAsi    A    G        0      0        2 
  31 chr31_15739554     AKia    A    G        0      0        2 
  31 chr31_15739554     AOna    A    G        0      0        2 
  31 chr31_15739554     ASom    A    G        0      0        2 
  31 chr31_15739554     HCab    A    G      0.5      1        2 
  31 chr31_15739554     HPrz    A    G        0      0        2 
  31 chr31_15739554     ZBoe    A    G        0      0        2 
  31 chr31_15739554     ZGre    A    G        0      0        2 
  31 chr31_15739554     ZHar    A    G        0      0        2 
  31 chr31_15739554   Sample    A    G        0      0        2 
  31 chr31_15742079     AAsi    T    C        0      0        2 
  31 chr31_15742079     AKia    T    C        0      0        2 
  31 chr31_15742079     AOna    T    C        0      0        2 
  31 chr31_15742079     ASom    T    C        0      0        2 
  31 chr31_15742079     HCab    T    C        1      2        2 
  31 chr31_15742079     HPrz    T    C        1      2        2 
  31 chr31_15742079     ZBoe    T    C        0      0        2 
  31 chr31_15742079     ZGre    T    C        0      0        2 
  31 chr31_15742079     ZHar    T    C        0      0        2 
  31 chr31_15742079   Sample    T    C        0      0        2 
  31 chr31_15745125     AAsi    G    C        0      0        2 
  31 chr31_15745125     AKia    G    C        0      0        2 
  31 chr31_15745125     AOna    G    C        0      0        2 
  31 chr31_15745125     ASom    G    C        0      0        2 
  31 chr31_15745125     HCab    G    C        0      0        2 
  31 chr31_15745125     HPrz    G    C        0      0        2 
  31 chr31_15745125     ZBoe    G    C        0      0        2 
  31 chr31_15745125     ZGre    G    C        0      0        2 
  31 chr31_15745125     ZHar    G    C      0.5      1        2 
  31 chr31_15745125   Sample    G    C        0      0        2 
  31 chr31_15747040     AAsi    G    A        0      0        2 
  31 chr31_15747040     AKia    G    A        1      2        2 
  31 chr31_15747040     AOna    G    A        1      2        2 
  31 chr31_15747040     ASom    G    A        0      0        2 
  31 chr31_15747040     HCab    G    A        0      0        2 
  31 chr31_15747040     HPrz    G    A        0      0        2 
  31 chr31_15747040     ZBoe    G    A      0.5      1        2 
  31 chr31_15747040     ZGre    G    A        1      2        2 
  31 chr31_15747040     ZHar    G    A        0      0        2 
  31 chr31_15747040   Sample    G    A        0      0        2 
  31 chr31_15747060     AAsi    C    T        0      0        2 
  31 chr31_15747060     AKia    C    T        0      0        2 
  31 chr31_15747060     AOna    C    T        0      0        2 
  31 chr31_15747060     ASom    C    T        0      0        2 
  31 chr31_15747060     HCab    C    T        1      2        2 
  31 chr31_15747060     HPrz    C    T        1      2        2 
  31 chr31_15747060     ZBoe    C    T        0      0        2 
  31 chr31_15747060     ZGre    C    T        0      0        2 
  31 chr31_15747060     ZHar    C    T        0      0        2 
  31 chr31_15747060   Sample    C    T        0      0        2 
  31 chr31_15747829     AAsi    T    C        0      0        2 
  31 chr31_15747829     AKia    T    C        0      0        2 
  31 chr31_15747829     AOna    T    C        0      0        2 
  31 chr31_15747829     ASom    T    C        0      0        2 
  31 chr31_15747829     HCab    T    C        0      0        2 
  31 chr31_15747829     HPrz    T    C        0      0        2 
  31 chr31_15747829     ZBoe    T    C        0      0        2 
  31 chr31_15747829     ZGre    T    C        0      0        2 
  31 chr31_15747829     ZHar    T    C      0.5      1        2 
  31 chr31_15747829   Sample    T    C        0      0        2 
  31 chr31_15750424     AAsi    C    A        1      2        2 
  31 chr31_15750424     AKia    C    A        0      0        2 
  31 chr31_15750424     AOna    C    A        0      0        2 
  31 chr31_15750424     ASom    C    A        0      0        2 
  31 chr31_15750424     HCab    C    A        0      0        2 
  31 chr31_15750424     HPrz    C    A        0      0        2 
  31 chr31_15750424     ZBoe    C    A        0      0        2 
  31 chr31_15750424     ZGre    C    A        0      0        2 
  31 chr31_15750424     ZHar    C    A        0      0        2 
  31 chr31_15750424   Sample    C    A        1      2        2 
  31 chr31_15751926     AAsi    A    C        0      0        2 
  31 chr31_15751926     AKia    A    C        0      0        2 
  31 chr31_15751926     AOna    A    C        0      0        2 
  31 chr31_15751926     ASom    A    C        0      0        2 
  31 chr31_15751926     HCab    A    C        1      2        2 
  31 chr31_15751926     HPrz    A    C        1      2        2 
  31 chr31_15751926     ZBoe    A    C        0      0        2 
  31 chr31_15751926     ZGre    A    C        0      0        2 
  31 chr31_15751926     ZHar    A    C        0      0        2 
  31 chr31_15751926   Sample    A    C        0      0        2 
  31 chr31_15755225     AAsi    T    C        1      2        2 
  31 chr31_15755225     AKia    T    C        0      0        2 
  31 chr31_15755225     AOna    T    C        0      0        2 
  31 chr31_15755225     ASom    T    C        1      2        2 
  31 chr31_15755225     HCab    T    C        0      0        2 
  31 chr31_15755225     HPrz    T    C        0      0        2 
  31 chr31_15755225     ZBoe    T    C        0      0        2 
  31 chr31_15755225     ZGre    T    C        0      0        2 
  31 chr31_15755225     ZHar    T    C        0      0        2 
  31 chr31_15755225   Sample    T    C        1      2        2 
  31 chr31_15757310     AAsi    C    T        0      0        2 
  31 chr31_15757310     AKia    C    T        0      0        2 
  31 chr31_15757310     AOna    C    T        0      0        2 
  31 chr31_15757310     ASom    C    T        0      0        2 
  31 chr31_15757310     HCab    C    T        0      0        2 
  31 chr31_15757310     HPrz    C    T        0      0        2 
  31 chr31_15757310     ZBoe    C    T        1      2        2 
  31 chr31_15757310     ZGre    C    T        0      0        2 
  31 chr31_15757310     ZHar    C    T        1      2        2 
  31 chr31_15757310   Sample    C    T        0      0        2 
  31 chr31_15762475     AAsi    G    C        0      0        2 
  31 chr31_15762475     AKia    G    C        0      0        2 
  31 chr31_15762475     AOna    G    C        0      0        2 
  31 chr31_15762475     ASom    G    C        0      0        2 
  31 chr31_15762475     HCab    G    C        0      0        2 
  31 chr31_15762475     HPrz    G    C        1      2        2 
  31 chr31_15762475     ZBoe    G    C        0      0        2 
  31 chr31_15762475     ZGre    G    C        0      0        2 
  31 chr31_15762475     ZHar    G    C        0      0        2 
  31 chr31_15762475   Sample    G    C        0      0        2 
  31 chr31_15763178     AAsi    T    A        0      0        2 
  31 chr31_15763178     AKia    T    A        0      0        2 
  31 chr31_15763178     AOna    T    A        0      0        2 
  31 chr31_15763178     ASom    T    A        0      0        2 
  31 chr31_15763178     HCab    T    A        1      2        2 
  31 chr31_15763178     HPrz    T    A        1      2        2 
  31 chr31_15763178     ZBoe    T    A        0      0        2 
  31 chr31_15763178     ZGre    T    A        0      0        2 
  31 chr31_15763178     ZHar    T    A        0      0        2 
  31 chr31_15763178   Sample    T    A        0      0        2 
  31 chr31_15771247     AAsi    G    T        0      0        2 
  31 chr31_15771247     AKia    G    T        0      0        2 
  31 chr31_15771247     AOna    G    T        0      0        2 
  31 chr31_15771247     ASom    G    T        0      0        2 
  31 chr31_15771247     HCab    G    T        0      0        2 
  31 chr31_15771247     HPrz    G    T        0      0        2 
  31 chr31_15771247     ZBoe    G    T        1      2        2 
  31 chr31_15771247     ZGre    G    T        1      2        2 
  31 chr31_15771247     ZHar    G    T        1      2        2 
  31 chr31_15771247   Sample    G    T        0      0        2 
  31 chr31_15771406     AAsi    C    T        0      0        2 
  31 chr31_15771406     AKia    C    T        0      0        2 
  31 chr31_15771406     AOna    C    T        0      0        2 
  31 chr31_15771406     ASom    C    T        0      0        2 
  31 chr31_15771406     HCab    C    T        1      2        2 
  31 chr31_15771406     HPrz    C    T        1      2        2 
  31 chr31_15771406     ZBoe    C    T        0      0        2 
  31 chr31_15771406     ZGre    C    T        0      0        2 
  31 chr31_15771406     ZHar    C    T        0      0        2 
  31 chr31_15771406   Sample    C    T        0      0        2 
  31 chr31_15776026     AAsi    T    A        0      0        2 
  31 chr31_15776026     AKia    T    A        0      0        2 
  31 chr31_15776026     AOna    T    A        0      0        2 
  31 chr31_15776026     ASom    T    A        0      0        2 
  31 chr31_15776026     HCab    T    A        1      2        2 
  31 chr31_15776026     HPrz    T    A        1      2        2 
  31 chr31_15776026     ZBoe    T    A        0      0        2 
  31 chr31_15776026     ZGre    T    A        0      0        2 
  31 chr31_15776026     ZHar    T    A        0      0        2 
  31 chr31_15776026   Sample    T    A        0      0        2 
  31 chr31_15776202     AAsi    G    T        0      0        2 
  31 chr31_15776202     AKia    G    T        0      0        2 
  31 chr31_15776202     AOna    G    T        0      0        2 
  31 chr31_15776202     ASom    G    T        0      0        2 
  31 chr31_15776202     HCab    G    T        1      2        2 
  31 chr31_15776202     HPrz    G    T        1      2        2 
  31 chr31_15776202     ZBoe    G    T        0      0        2 
  31 chr31_15776202     ZGre    G    T        0      0        2 
  31 chr31_15776202     ZHar    G    T        0      0        2 
  31 chr31_15776202   Sample    G    T        0      0        2 
  31 chr31_15777549     AAsi    C    T        1      2        2 
  31 chr31_15777549     AKia    C    T        0      0        2 
  31 chr31_15777549     AOna    C    T        0      0        2 
  31 chr31_15777549     ASom    C    T        0      0        2 
  31 chr31_15777549     HCab    C    T        0      0        2 
  31 chr31_15777549     HPrz    C    T        0      0        2 
  31 chr31_15777549     ZBoe    C    T        0      0        2 
  31 chr31_15777549     ZGre    C    T        0      0        2 
  31 chr31_15777549     ZHar    C    T        0      0        2 
  31 chr31_15777549   Sample    C    T        1      2        2 
  31 chr31_15781053     AAsi    T    G        0      0        2 
  31 chr31_15781053     AKia    T    G        1      2        2 
  31 chr31_15781053     AOna    T    G        1      2        2 
  31 chr31_15781053     ASom    T    G        0      0        2 
  31 chr31_15781053     HCab    T    G        0      0        2 
  31 chr31_15781053     HPrz    T    G        0      0        2 
  31 chr31_15781053     ZBoe    T    G        0      0        2 
  31 chr31_15781053     ZGre    T    G        0      0        2 
  31 chr31_15781053     ZHar    T    G        0      0        2 
  31 chr31_15781053   Sample    T    G        0      0        2 
  31 chr31_15786758     AAsi    A    G        0      0        2 
  31 chr31_15786758     AKia    A    G        0      0        2 
  31 chr31_15786758     AOna    A    G        1      2        2 
  31 chr31_15786758     ASom    A    G        0      0        2 
  31 chr31_15786758     HCab    A    G        0      0        2 
  31 chr31_15786758     HPrz    A    G        0      0        2 
  31 chr31_15786758     ZBoe    A    G        0      0        2 
  31 chr31_15786758     ZGre    A    G        0      0        2 
  31 chr31_15786758     ZHar    A    G        0      0        2 
  31 chr31_15786758   Sample    A    G        0      0        2 
  31 chr31_15787706     AAsi    A    G      0.5      1        2 
  31 chr31_15787706     AKia    A    G        0      0        2 
  31 chr31_15787706     AOna    A    G        0      0        2 
  31 chr31_15787706     ASom    A    G        0      0        2 
  31 chr31_15787706     HCab    A    G        0      0        2 
  31 chr31_15787706     HPrz    A    G        0      0        2 
  31 chr31_15787706     ZBoe    A    G        0      0        2 
  31 chr31_15787706     ZGre    A    G        0      0        2 
  31 chr31_15787706     ZHar    A    G        0      0        2 
  31 chr31_15787706   Sample    A    G        0      0        2 
  31 chr31_15792966     AAsi    A    C        0      0        2 
  31 chr31_15792966     AKia    A    C        0      0        2 
  31 chr31_15792966     AOna    A    C        0      0        2 
  31 chr31_15792966     ASom    A    C        0      0        2 
  31 chr31_15792966     HCab    A    C        1      2        2 
  31 chr31_15792966     HPrz    A    C        1      2        2 
  31 chr31_15792966     ZBoe    A    C        0      0        2 
  31 chr31_15792966     ZGre    A    C        0      0        2 
  31 chr31_15792966     ZHar    A    C        0      0        2 
  31 chr31_15792966   Sample    A    C        0      0        2 
  31 chr31_15793213     AAsi    G    T        0      0        2 
  31 chr31_15793213     AKia    G    T        0      0        2 
  31 chr31_15793213     AOna    G    T        0      0        2 
  31 chr31_15793213     ASom    G    T        1      2        2 
  31 chr31_15793213     HCab    G    T        0      0        2 
  31 chr31_15793213     HPrz    G    T        0      0        2 
  31 chr31_15793213     ZBoe    G    T        0      0        2 
  31 chr31_15793213     ZGre    G    T        0      0        2 
  31 chr31_15793213     ZHar    G    T        0      0        2 
  31 chr31_15793213   Sample    G    T        0      0        2 
  31 chr31_15795009     AAsi    G    A        0      0        2 
  31 chr31_15795009     AKia    G    A        0      0        2 
  31 chr31_15795009     AOna    G    A        0      0        2 
  31 chr31_15795009     ASom    G    A        0      0        2 
  31 chr31_15795009     HCab    G    A      0.5      1        2 
  31 chr31_15795009     HPrz    G    A        0      0        2 
  31 chr31_15795009     ZBoe    G    A        0      0        2 
  31 chr31_15795009     ZGre    G    A        0      0        2 
  31 chr31_15795009     ZHar    G    A        0      0        2 
  31 chr31_15795009   Sample    G    A        0      0        2 
  31 chr31_15799380     AAsi    A    C        0      0        2 
  31 chr31_15799380     AKia    A    C        0      0        2 
  31 chr31_15799380     AOna    A    C        0      0        2 
  31 chr31_15799380     ASom    A    C        1      2        2 
  31 chr31_15799380     HCab    A    C        0      0        2 
  31 chr31_15799380     HPrz    A    C        0      0        2 
  31 chr31_15799380     ZBoe    A    C        0      0        2 
  31 chr31_15799380     ZGre    A    C        0      0        2 
  31 chr31_15799380     ZHar    A    C        0      0        2 
  31 chr31_15799380   Sample    A    C        0      0        2 
  31 chr31_15803253     AAsi    A    G        0      0        2 
  31 chr31_15803253     AKia    A    G        0      0        2 
  31 chr31_15803253     AOna    A    G        0      0        2 
  31 chr31_15803253     ASom    A    G        0      0        2 
  31 chr31_15803253     HCab    A    G      0.5      1        2 
  31 chr31_15803253     HPrz    A    G        0      0        2 
  31 chr31_15803253     ZBoe    A    G        0      0        2 
  31 chr31_15803253     ZGre    A    G        0      0        2 
  31 chr31_15803253     ZHar    A    G        0      0        2 
  31 chr31_15803253   Sample    A    G        0      0        2 
  31 chr31_15803960     AAsi    C    T        0      0        2 
  31 chr31_15803960     AKia    C    T        0      0        2 
  31 chr31_15803960     AOna    C    T        0      0        2 
  31 chr31_15803960     ASom    C    T        0      0        2 
  31 chr31_15803960     HCab    C    T      0.5      1        2 
  31 chr31_15803960     HPrz    C    T        1      2        2 
  31 chr31_15803960     ZBoe    C    T        0      0        2 
  31 chr31_15803960     ZGre    C    T        0      0        2 
  31 chr31_15803960     ZHar    C    T        0      0        2 
  31 chr31_15803960   Sample    C    T        0      0        2 
  31 chr31_15807565     AAsi    A    G        0      0        2 
  31 chr31_15807565     AKia    A    G        0      0        2 
  31 chr31_15807565     AOna    A    G        1      2        2 
  31 chr31_15807565     ASom    A    G        0      0        2 
  31 chr31_15807565     HCab    A    G        0      0        2 
  31 chr31_15807565     HPrz    A    G        0      0        2 
  31 chr31_15807565     ZBoe    A    G        0      0        2 
  31 chr31_15807565     ZGre    A    G        0      0        2 
  31 chr31_15807565     ZHar    A    G        0      0        2 
  31 chr31_15807565   Sample    A    G        0      0        2 
  31 chr31_15808020     AAsi    A    T        0      0        2 
  31 chr31_15808020     AKia    A    T        0      0        2 
  31 chr31_15808020     AOna    A    T        0      0        2 
  31 chr31_15808020     ASom    A    T        0      0        2 
  31 chr31_15808020     HCab    A    T      0.5      1        2 
  31 chr31_15808020     HPrz    A    T        0      0        2 
  31 chr31_15808020     ZBoe    A    T        0      0        2 
  31 chr31_15808020     ZGre    A    T        0      0        2 
  31 chr31_15808020     ZHar    A    T        0      0        2 
  31 chr31_15808020   Sample    A    T        0      0        2 
  31 chr31_15808863     AAsi    C    A        0      0        2 
  31 chr31_15808863     AKia    C    A        1      2        2 
  31 chr31_15808863     AOna    C    A        0      0        2 
  31 chr31_15808863     ASom    C    A        0      0        2 
  31 chr31_15808863     HCab    C    A        0      0        2 
  31 chr31_15808863     HPrz    C    A        0      0        2 
  31 chr31_15808863     ZBoe    C    A        0      0        2 
  31 chr31_15808863     ZGre    C    A        0      0        2 
  31 chr31_15808863     ZHar    C    A        0      0        2 
  31 chr31_15808863   Sample    C    A        0      0        2 
  31 chr31_15827653     AAsi    C    G        0      0        2 
  31 chr31_15827653     AKia    C    G        0      0        2 
  31 chr31_15827653     AOna    C    G        0      0        2 
  31 chr31_15827653     ASom    C    G        0      0        2 
  31 chr31_15827653     HCab    C    G        1      2        2 
  31 chr31_15827653     HPrz    C    G        1      2        2 
  31 chr31_15827653     ZBoe    C    G        0      0        2 
  31 chr31_15827653     ZGre    C    G        0      0        2 
  31 chr31_15827653     ZHar    C    G        0      0        2 
  31 chr31_15827653   Sample    C    G        0      0        2 
  31 chr31_15839287     AAsi    T    C        0      0        2 
  31 chr31_15839287     AKia    T    C        0      0        2 
  31 chr31_15839287     AOna    T    C        0      0        2 
  31 chr31_15839287     ASom    T    C        0      0        2 
  31 chr31_15839287     HCab    T    C        0      0        2 
  31 chr31_15839287     HPrz    T    C        0      0        2 
  31 chr31_15839287     ZBoe    T    C      0.5      1        2 
  31 chr31_15839287     ZGre    T    C        0      0        2 
  31 chr31_15839287     ZHar    T    C        0      0        2 
  31 chr31_15839287   Sample    T    C        0      0        2 
  31 chr31_15839720     AAsi    G    C        0      0        2 
  31 chr31_15839720     AKia    G    C        0      0        2 
  31 chr31_15839720     AOna    G    C        0      0        2 
  31 chr31_15839720     ASom    G    C        0      0        2 
  31 chr31_15839720     HCab    G    C        1      2        2 
  31 chr31_15839720     HPrz    G    C        1      2        2 
  31 chr31_15839720     ZBoe    G    C        0      0        2 
  31 chr31_15839720     ZGre    G    C        0      0        2 
  31 chr31_15839720     ZHar    G    C        0      0        2 
  31 chr31_15839720   Sample    G    C        0      0        2 
  31 chr31_15844237     AAsi    C    A        0      0        2 
  31 chr31_15844237     AKia    C    A        0      0        2 
  31 chr31_15844237     AOna    C    A        0      0        2 
  31 chr31_15844237     ASom    C    A        0      0        2 
  31 chr31_15844237     HCab    C    A        0      0        2 
  31 chr31_15844237     HPrz    C    A        0      0        2 
  31 chr31_15844237     ZBoe    C    A        1      2        2 
  31 chr31_15844237     ZGre    C    A        1      2        2 
  31 chr31_15844237     ZHar    C    A        1      2        2 
  31 chr31_15844237   Sample    C    A        0      0        2 
  31 chr31_15847220     AAsi    T    C        0      0        2 
  31 chr31_15847220     AKia    T    C        0      0        2 
  31 chr31_15847220     AOna    T    C        0      0        2 
  31 chr31_15847220     ASom    T    C        0      0        2 
  31 chr31_15847220     HCab    T    C        0      0        2 
  31 chr31_15847220     HPrz    T    C        0      0        2 
  31 chr31_15847220     ZBoe    T    C      0.5      1        2 
  31 chr31_15847220     ZGre    T    C        0      0        2 
  31 chr31_15847220     ZHar    T    C        0      0        2 
  31 chr31_15847220   Sample    T    C        0      0        2 
  31 chr31_15851214     AAsi    C    G        0      0        2 
  31 chr31_15851214     AKia    C    G        1      2        2 
  31 chr31_15851214     AOna    C    G        1      2        2 
  31 chr31_15851214     ASom    C    G        0      0        2 
  31 chr31_15851214     HCab    C    G        0      0        2 
  31 chr31_15851214     HPrz    C    G        0      0        2 
  31 chr31_15851214     ZBoe    C    G        0      0        2 
  31 chr31_15851214     ZGre    C    G        0      0        2 
  31 chr31_15851214     ZHar    C    G        0      0        2 
  31 chr31_15851214   Sample    C    G        0      0        2 
  31 chr31_15852189     AAsi    G    C        0      0        2 
  31 chr31_15852189     AKia    G    C        0      0        2 
  31 chr31_15852189     AOna    G    C        0      0        2 
  31 chr31_15852189     ASom    G    C        0      0        2 
  31 chr31_15852189     HCab    G    C        1      2        2 
  31 chr31_15852189     HPrz    G    C        1      2        2 
  31 chr31_15852189     ZBoe    G    C        0      0        2 
  31 chr31_15852189     ZGre    G    C        0      0        2 
  31 chr31_15852189     ZHar    G    C        0      0        2 
  31 chr31_15852189   Sample    G    C        0      0        2 
  31 chr31_15852980     AAsi    G    A        0      0        2 
  31 chr31_15852980     AKia    G    A        0      0        2 
  31 chr31_15852980     AOna    G    A        1      2        2 
  31 chr31_15852980     ASom    G    A        0      0        2 
  31 chr31_15852980     HCab    G    A        0      0        2 
  31 chr31_15852980     HPrz    G    A        0      0        2 
  31 chr31_15852980     ZBoe    G    A        0      0        2 
  31 chr31_15852980     ZGre    G    A        0      0        2 
  31 chr31_15852980     ZHar    G    A        0      0        2 
  31 chr31_15852980   Sample    G    A        0      0        2 
  31 chr31_15862073     AAsi    G    A        0      0        2 
  31 chr31_15862073     AKia    G    A        0      0        2 
  31 chr31_15862073     AOna    G    A        0      0        2 
  31 chr31_15862073     ASom    G    A        0      0        2 
  31 chr31_15862073     HCab    G    A        0      0        2 
  31 chr31_15862073     HPrz    G    A        0      0        2 
  31 chr31_15862073     ZBoe    G    A        0      0        2 
  31 chr31_15862073     ZGre    G    A        1      2        2 
  31 chr31_15862073     ZHar    G    A        0      0        2 
  31 chr31_15862073   Sample    G    A        0      0        2 
  31 chr31_15899350     AAsi    T    C        0      0        2 
  31 chr31_15899350     AKia    T    C        0      0        2 
  31 chr31_15899350     AOna    T    C        0      0        2 
  31 chr31_15899350     ASom    T    C        0      0        2 
  31 chr31_15899350     HCab    T    C        0      0        2 
  31 chr31_15899350     HPrz    T    C        0      0        2 
  31 chr31_15899350     ZBoe    T    C        0      0        2 
  31 chr31_15899350     ZGre    T    C      0.5      1        2 
  31 chr31_15899350     ZHar    T    C        0      0        2 
  31 chr31_15899350   Sample    T    C        0      0        2 
  31 chr31_15917746     AAsi    A    C        0      0        2 
  31 chr31_15917746     AKia    A    C        0      0        2 
  31 chr31_15917746     AOna    A    C        0      0        2 
  31 chr31_15917746     ASom    A    C        0      0        2 
  31 chr31_15917746     HCab    A    C        0      0        2 
  31 chr31_15917746     HPrz    A    C        0      0        2 
  31 chr31_15917746     ZBoe    A    C        1      2        2 
  31 chr31_15917746     ZGre    A    C        0      0        2 
  31 chr31_15917746     ZHar    A    C        0      0        2 
  31 chr31_15917746   Sample    A    C        0      0        2 
  31 chr31_15919941     AAsi    T    C        0      0        2 
  31 chr31_15919941     AKia    T    C        0      0        2 
  31 chr31_15919941     AOna    T    C        0      0        2 
  31 chr31_15919941     ASom    T    C        0      0        2 
  31 chr31_15919941     HCab    T    C        0      0        2 
  31 chr31_15919941     HPrz    T    C        0      0        2 
  31 chr31_15919941     ZBoe    T    C      0.5      1        2 
  31 chr31_15919941     ZGre    T    C        0      0        2 
  31 chr31_15919941     ZHar    T    C        0      0        2 
  31 chr31_15919941   Sample    T    C        0      0        2 
  31 chr31_15921012     AAsi    G    C        0      0        2 
  31 chr31_15921012     AKia    G    C        1      2        2 
  31 chr31_15921012     AOna    G    C        1      2        2 
  31 chr31_15921012     ASom    G    C        0      0        2 
  31 chr31_15921012     HCab    G    C        0      0        2 
  31 chr31_15921012     HPrz    G    C        0      0        2 
  31 chr31_15921012     ZBoe    G    C        0      0        2 
  31 chr31_15921012     ZGre    G    C        0      0        2 
  31 chr31_15921012     ZHar    G    C        0      0        2 
  31 chr31_15921012   Sample    G    C        0      0        2 
  31 chr31_15922566     AAsi    G    C        0      0        2 
  31 chr31_15922566     AKia    G    C        0      0        2 
  31 chr31_15922566     AOna    G    C        0      0        2 
  31 chr31_15922566     ASom    G    C        0      0        2 
  31 chr31_15922566     HCab    G    C        0      0        2 
  31 chr31_15922566     HPrz    G    C        0      0        2 
  31 chr31_15922566     ZBoe    G    C      0.5      1        2 
  31 chr31_15922566     ZGre    G    C        0      0        2 
  31 chr31_15922566     ZHar    G    C        0      0        2 
  31 chr31_15922566   Sample    G    C        0      0        2 
  31 chr31_15924353     AAsi    T    C        0      0        2 
  31 chr31_15924353     AKia    T    C        0      0        2 
  31 chr31_15924353     AOna    T    C        0      0        2 
  31 chr31_15924353     ASom    T    C        0      0        2 
  31 chr31_15924353     HCab    T    C        0      0        2 
  31 chr31_15924353     HPrz    T    C        0      0        2 
  31 chr31_15924353     ZBoe    T    C        0      0        2 
  31 chr31_15924353     ZGre    T    C      0.5      1        2 
  31 chr31_15924353     ZHar    T    C        0      0        2 
  31 chr31_15924353   Sample    T    C        0      0        2 
  31 chr31_15926412     AAsi    T    A        0      0        2 
  31 chr31_15926412     AKia    T    A        0      0        2 
  31 chr31_15926412     AOna    T    A        0      0        2 
  31 chr31_15926412     ASom    T    A        0      0        2 
  31 chr31_15926412     HCab    T    A        0      0        2 
  31 chr31_15926412     HPrz    T    A        0      0        2 
  31 chr31_15926412     ZBoe    T    A        0      0        2 
  31 chr31_15926412     ZGre    T    A        0      0        2 
  31 chr31_15926412     ZHar    T    A      0.5      1        2 
  31 chr31_15926412   Sample    T    A        0      0        2 
  31 chr31_15930836     AAsi    A    T        0      0        2 
  31 chr31_15930836     AKia    A    T        0      0        2 
  31 chr31_15930836     AOna    A    T        0      0        2 
  31 chr31_15930836     ASom    A    T        0      0        2 
  31 chr31_15930836     HCab    A    T        0      0        2 
  31 chr31_15930836     HPrz    A    T        0      0        2 
  31 chr31_15930836     ZBoe    A    T        0      0        2 
  31 chr31_15930836     ZGre    A    T        0      0        2 
  31 chr31_15930836     ZHar    A    T      0.5      1        2 
  31 chr31_15930836   Sample    A    T        0      0        2 
  31 chr31_15934463     AAsi    C    A        0      0        2 
  31 chr31_15934463     AKia    C    A        1      2        2 
  31 chr31_15934463     AOna    C    A        0      0        2 
  31 chr31_15934463     ASom    C    A        0      0        2 
  31 chr31_15934463     HCab    C    A        0      0        2 
  31 chr31_15934463     HPrz    C    A        0      0        2 
  31 chr31_15934463     ZBoe    C    A        0      0        2 
  31 chr31_15934463     ZGre    C    A        0      0        2 
  31 chr31_15934463     ZHar    C    A        0      0        2 
  31 chr31_15934463   Sample    C    A        0      0        2 
  31 chr31_15936658     AAsi    A    G        0      0        2 
  31 chr31_15936658     AKia    A    G        0      0        2 
  31 chr31_15936658     AOna    A    G        0      0        2 
  31 chr31_15936658     ASom    A    G        0      0        2 
  31 chr31_15936658     HCab    A    G        0      0        2 
  31 chr31_15936658     HPrz    A    G        1      2        2 
  31 chr31_15936658     ZBoe    A    G        0      0        2 
  31 chr31_15936658     ZGre    A    G        0      0        2 
  31 chr31_15936658     ZHar    A    G        0      0        2 
  31 chr31_15936658   Sample    A    G        0      0        2 
  31 chr31_15937232     AAsi    T    C        0      0        2 
  31 chr31_15937232     AKia    T    C        1      2        2 
  31 chr31_15937232     AOna    T    C        0      0        2 
  31 chr31_15937232     ASom    T    C        0      0        2 
  31 chr31_15937232     HCab    T    C        0      0        2 
  31 chr31_15937232     HPrz    T    C        0      0        2 
  31 chr31_15937232     ZBoe    T    C        0      0        2 
  31 chr31_15937232     ZGre    T    C        0      0        2 
  31 chr31_15937232     ZHar    T    C        0      0        2 
  31 chr31_15937232   Sample    T    C        0      0        2 
  31 chr31_15945152     AAsi    C    A        0      0        2 
  31 chr31_15945152     AKia    C    A        0      0        2 
  31 chr31_15945152     AOna    C    A        0      0        2 
  31 chr31_15945152     ASom    C    A        0      0        2 
  31 chr31_15945152     HCab    C    A        0      0        2 
  31 chr31_15945152     HPrz    C    A        1      2        2 
  31 chr31_15945152     ZBoe    C    A        0      0        2 
  31 chr31_15945152     ZGre    C    A        0      0        2 
  31 chr31_15945152     ZHar    C    A        0      0        2 
  31 chr31_15945152   Sample    C    A        0      0        2 
  31 chr31_15948580     AAsi    A    G      0.5      1        2 
  31 chr31_15948580     AKia    A    G        0      0        2 
  31 chr31_15948580     AOna    A    G        0      0        2 
  31 chr31_15948580     ASom    A    G        0      0        2 
  31 chr31_15948580     HCab    A    G        0      0        2 
  31 chr31_15948580     HPrz    A    G        0      0        2 
  31 chr31_15948580     ZBoe    A    G        0      0        2 
  31 chr31_15948580     ZGre    A    G        0      0        2 
  31 chr31_15948580     ZHar    A    G        0      0        2 
  31 chr31_15948580   Sample    A    G        1      2        2 
  31 chr31_15948835     AAsi    T    C        0      0        2 
  31 chr31_15948835     AKia    T    C        0      0        2 
  31 chr31_15948835     AOna    T    C        0      0        2 
  31 chr31_15948835     ASom    T    C        0      0        2 
  31 chr31_15948835     HCab    T    C        0      0        2 
  31 chr31_15948835     HPrz    T    C        0      0        2 
  31 chr31_15948835     ZBoe    T    C      0.5      1        2 
  31 chr31_15948835     ZGre    T    C        0      0        2 
  31 chr31_15948835     ZHar    T    C        0      0        2 
  31 chr31_15948835   Sample    T    C        0      0        2 
  31 chr31_15950132     AAsi    A    G        0      0        2 
  31 chr31_15950132     AKia    A    G        0      0        2 
  31 chr31_15950132     AOna    A    G        1      2        2 
  31 chr31_15950132     ASom    A    G        0      0        2 
  31 chr31_15950132     HCab    A    G        0      0        2 
  31 chr31_15950132     HPrz    A    G        0      0        2 
  31 chr31_15950132     ZBoe    A    G        0      0        2 
  31 chr31_15950132     ZGre    A    G        0      0        2 
  31 chr31_15950132     ZHar    A    G        0      0        2 
  31 chr31_15950132   Sample    A    G        0      0        2 
  31 chr31_15955418     AAsi    T    C        0      0        2 
  31 chr31_15955418     AKia    T    C        0      0        2 
  31 chr31_15955418     AOna    T    C        0      0        2 
  31 chr31_15955418     ASom    T    C        0      0        2 
  31 chr31_15955418     HCab    T    C        0      0        2 
  31 chr31_15955418     HPrz    T    C        0      0        2 
  31 chr31_15955418     ZBoe    T    C        1      2        2 
  31 chr31_15955418     ZGre    T    C        0      0        2 
  31 chr31_15955418     ZHar    T    C        0      0        2 
  31 chr31_15955418   Sample    T    C        0      0        2 
  31 chr31_15956251     AAsi    C    T        0      0        2 
  31 chr31_15956251     AKia    C    T        0      0        2 
  31 chr31_15956251     AOna    C    T        0      0        2 
  31 chr31_15956251     ASom    C    T        0      0        2 
  31 chr31_15956251     HCab    C    T        1      2        2 
  31 chr31_15956251     HPrz    C    T        1      2        2 
  31 chr31_15956251     ZBoe    C    T        0      0        2 
  31 chr31_15956251     ZGre    C    T        0      0        2 
  31 chr31_15956251     ZHar    C    T        0      0        2 
  31 chr31_15956251   Sample    C    T        0      0        2 
  31 chr31_15960256     AAsi    A    G        0      0        2 
  31 chr31_15960256     AKia    A    G        0      0        2 
  31 chr31_15960256     AOna    A    G        0      0        2 
  31 chr31_15960256     ASom    A    G        0      0        2 
  31 chr31_15960256     HCab    A    G        1      2        2 
  31 chr31_15960256     HPrz    A    G        1      2        2 
  31 chr31_15960256     ZBoe    A    G        0      0        2 
  31 chr31_15960256     ZGre    A    G        0      0        2 
  31 chr31_15960256     ZHar    A    G        0      0        2 
  31 chr31_15960256   Sample    A    G        0      0        2 
  31 chr31_15961604     AAsi    A    G        0      0        2 
  31 chr31_15961604     AKia    A    G        0      0        2 
  31 chr31_15961604     AOna    A    G        0      0        2 
  31 chr31_15961604     ASom    A    G        0      0        2 
  31 chr31_15961604     HCab    A    G        1      2        2 
  31 chr31_15961604     HPrz    A    G        1      2        2 
  31 chr31_15961604     ZBoe    A    G        0      0        2 
  31 chr31_15961604     ZGre    A    G        0      0        2 
  31 chr31_15961604     ZHar    A    G        0      0        2 
  31 chr31_15961604   Sample    A    G        0      0        2 
  31 chr31_15965237     AAsi    G    C        0      0        2 
  31 chr31_15965237     AKia    G    C        0      0        2 
  31 chr31_15965237     AOna    G    C        0      0        2 
  31 chr31_15965237     ASom    G    C        0      0        2 
  31 chr31_15965237     HCab    G    C      0.5      1        2 
  31 chr31_15965237     HPrz    G    C        0      0        2 
  31 chr31_15965237     ZBoe    G    C        0      0        2 
  31 chr31_15965237     ZGre    G    C        0      0        2 
  31 chr31_15965237     ZHar    G    C        0      0        2 
  31 chr31_15965237   Sample    G    C        0      0        2 
  31 chr31_15967059     AAsi    T    C        0      0        2 
  31 chr31_15967059     AKia    T    C        0      0        2 
  31 chr31_15967059     AOna    T    C        0      0        2 
  31 chr31_15967059     ASom    T    C        0      0        2 
  31 chr31_15967059     HCab    T    C        0      0        2 
  31 chr31_15967059     HPrz    T    C        0      0        2 
  31 chr31_15967059     ZBoe    T    C        0      0        2 
  31 chr31_15967059     ZGre    T    C      0.5      1        2 
  31 chr31_15967059     ZHar    T    C        0      0        2 
  31 chr31_15967059   Sample    T    C        0      0        2 
  31 chr31_15969066     AAsi    G    A        0      0        2 
  31 chr31_15969066     AKia    G    A        0      0        2 
  31 chr31_15969066     AOna    G    A        0      0        2 
  31 chr31_15969066     ASom    G    A        0      0        2 
  31 chr31_15969066     HCab    G    A        0      0        2 
  31 chr31_15969066     HPrz    G    A        0      0        2 
  31 chr31_15969066     ZBoe    G    A        0      0        2 
  31 chr31_15969066     ZGre    G    A        0      0        2 
  31 chr31_15969066     ZHar    G    A      0.5      1        2 
  31 chr31_15969066   Sample    G    A        0      0        2 
  31 chr31_15974818     AAsi    T    A        0      0        2 
  31 chr31_15974818     AKia    T    A        0      0        2 
  31 chr31_15974818     AOna    T    A        0      0        2 
  31 chr31_15974818     ASom    T    A        0      0        2 
  31 chr31_15974818     HCab    T    A        0      0        2 
  31 chr31_15974818     HPrz    T    A        0      0        2 
  31 chr31_15974818     ZBoe    T    A        0      0        2 
  31 chr31_15974818     ZGre    T    A        0      0        2 
  31 chr31_15974818     ZHar    T    A        1      2        2 
  31 chr31_15974818   Sample    T    A        0      0        2 
  31 chr31_15976168     AAsi    T    C        0      0        2 
  31 chr31_15976168     AKia    T    C        0      0        2 
  31 chr31_15976168     AOna    T    C        0      0        2 
  31 chr31_15976168     ASom    T    C        0      0        2 
  31 chr31_15976168     HCab    T    C      0.5      1        2 
  31 chr31_15976168     HPrz    T    C        0      0        2 
  31 chr31_15976168     ZBoe    T    C        0      0        2 
  31 chr31_15976168     ZGre    T    C        0      0        2 
  31 chr31_15976168     ZHar    T    C        0      0        2 
  31 chr31_15976168   Sample    T    C        0      0        2 
  31 chr31_15977060     AAsi    T    C        0      0        2 
  31 chr31_15977060     AKia    T    C        0      0        2 
  31 chr31_15977060     AOna    T    C        0      0        2 
  31 chr31_15977060     ASom    T    C        0      0        2 
  31 chr31_15977060     HCab    T    C      0.5      1        2 
  31 chr31_15977060     HPrz    T    C        0      0        2 
  31 chr31_15977060     ZBoe    T    C        0      0        2 
  31 chr31_15977060     ZGre    T    C        0      0        2 
  31 chr31_15977060     ZHar    T    C        0      0        2 
  31 chr31_15977060   Sample    T    C        0      0        2 
  31 chr31_15979730     AAsi    T    C        0      0        2 
  31 chr31_15979730     AKia    T    C        1      2        2 
  31 chr31_15979730     AOna    T    C        0      0        2 
  31 chr31_15979730     ASom    T    C        0      0        2 
  31 chr31_15979730     HCab    T    C        0      0        2 
  31 chr31_15979730     HPrz    T    C        0      0        2 
  31 chr31_15979730     ZBoe    T    C        0      0        2 
  31 chr31_15979730     ZGre    T    C        0      0        2 
  31 chr31_15979730     ZHar    T    C        0      0        2 
  31 chr31_15979730   Sample    T    C        0      0        2 
  31 chr31_15981758     AAsi    T    C        0      0        2 
  31 chr31_15981758     AKia    T    C        1      2        2 
  31 chr31_15981758     AOna    T    C        0      0        2 
  31 chr31_15981758     ASom    T    C        0      0        2 
  31 chr31_15981758     HCab    T    C        0      0        2 
  31 chr31_15981758     HPrz    T    C        0      0        2 
  31 chr31_15981758     ZBoe    T    C        0      0        2 
  31 chr31_15981758     ZGre    T    C        0      0        2 
  31 chr31_15981758     ZHar    T    C        0      0        2 
  31 chr31_15981758   Sample    T    C        0      0        2 
  31 chr31_15994980     AAsi    A    G        0      0        2 
  31 chr31_15994980     AKia    A    G        0      0        2 
  31 chr31_15994980     AOna    A    G        0      0        2 
  31 chr31_15994980     ASom    A    G        0      0        2 
  31 chr31_15994980     HCab    A    G        0      0        2 
  31 chr31_15994980     HPrz    A    G        1      2        2 
  31 chr31_15994980     ZBoe    A    G        0      0        2 
  31 chr31_15994980     ZGre    A    G        0      0        2 
  31 chr31_15994980     ZHar    A    G        0      0        2 
  31 chr31_15994980   Sample    A    G        0      0        2 
  31 chr31_15995477     AAsi    A    C        0      0        2 
  31 chr31_15995477     AKia    A    C      0.5      1        2 
  31 chr31_15995477     AOna    A    C        0      0        2 
  31 chr31_15995477     ASom    A    C        0      0        2 
  31 chr31_15995477     HCab    A    C        0      0        2 
  31 chr31_15995477     HPrz    A    C        0      0        2 
  31 chr31_15995477     ZBoe    A    C        0      0        2 
  31 chr31_15995477     ZGre    A    C        0      0        2 
  31 chr31_15995477     ZHar    A    C        0      0        2 
  31 chr31_15995477   Sample    A    C        0      0        2 
  31 chr31_16005886     AAsi    A    T        0      0        2 
  31 chr31_16005886     AKia    A    T        0      0        2 
  31 chr31_16005886     AOna    A    T        1      2        2 
  31 chr31_16005886     ASom    A    T        0      0        2 
  31 chr31_16005886     HCab    A    T        0      0        2 
  31 chr31_16005886     HPrz    A    T        0      0        2 
  31 chr31_16005886     ZBoe    A    T        0      0        2 
  31 chr31_16005886     ZGre    A    T        0      0        2 
  31 chr31_16005886     ZHar    A    T        0      0        2 
  31 chr31_16005886   Sample    A    T        0      0        2 
  31 chr31_16007595     AAsi    C    G        0      0        2 
  31 chr31_16007595     AKia    C    G        0      0        2 
  31 chr31_16007595     AOna    C    G        0      0        2 
  31 chr31_16007595     ASom    C    G        0      0        2 
  31 chr31_16007595     HCab    C    G        1      2        2 
  31 chr31_16007595     HPrz    C    G        1      2        2 
  31 chr31_16007595     ZBoe    C    G        0      0        2 
  31 chr31_16007595     ZGre    C    G        0      0        2 
  31 chr31_16007595     ZHar    C    G        0      0        2 
  31 chr31_16007595   Sample    C    G        0      0        2 
  31 chr31_16007737     AAsi    C    T        1      2        2 
  31 chr31_16007737     AKia    C    T        0      0        2 
  31 chr31_16007737     AOna    C    T        0      0        2 
  31 chr31_16007737     ASom    C    T        1      2        2 
  31 chr31_16007737     HCab    C    T        0      0        2 
  31 chr31_16007737     HPrz    C    T        0      0        2 
  31 chr31_16007737     ZBoe    C    T        0      0        2 
  31 chr31_16007737     ZGre    C    T        0      0        2 
  31 chr31_16007737     ZHar    C    T        0      0        2 
  31 chr31_16007737   Sample    C    T        1      2        2 
  31 chr31_16011729     AAsi    C    G        0      0        2 
  31 chr31_16011729     AKia    C    G        0      0        2 
  31 chr31_16011729     AOna    C    G        0      0        2 
  31 chr31_16011729     ASom    C    G        0      0        2 
  31 chr31_16011729     HCab    C    G        1      2        2 
  31 chr31_16011729     HPrz    C    G        1      2        2 
  31 chr31_16011729     ZBoe    C    G        0      0        2 
  31 chr31_16011729     ZGre    C    G        0      0        2 
  31 chr31_16011729     ZHar    C    G        0      0        2 
  31 chr31_16011729   Sample    C    G        0      0        2 
  31 chr31_16012071     AAsi    A    G        0      0        2 
  31 chr31_16012071     AKia    A    G        0      0        2 
  31 chr31_16012071     AOna    A    G        0      0        2 
  31 chr31_16012071     ASom    A    G        0      0        2 
  31 chr31_16012071     HCab    A    G        0      0        2 
  31 chr31_16012071     HPrz    A    G        0      0        2 
  31 chr31_16012071     ZBoe    A    G        0      0        2 
  31 chr31_16012071     ZGre    A    G        0      0        2 
  31 chr31_16012071     ZHar    A    G      0.5      1        2 
  31 chr31_16012071   Sample    A    G        0      0        2 
  31 chr31_16017113     AAsi    C    T        0      0        2 
  31 chr31_16017113     AKia    C    T        0      0        2 
  31 chr31_16017113     AOna    C    T        0      0        2 
  31 chr31_16017113     ASom    C    T        0      0        2 
  31 chr31_16017113     HCab    C    T        1      2        2 
  31 chr31_16017113     HPrz    C    T        1      2        2 
  31 chr31_16017113     ZBoe    C    T        0      0        2 
  31 chr31_16017113     ZGre    C    T        0      0        2 
  31 chr31_16017113     ZHar    C    T        0      0        2 
  31 chr31_16017113   Sample    C    T        0      0        2 
  31 chr31_16017537     AAsi    G    T        0      0        2 
  31 chr31_16017537     AKia    G    T        0      0        2 
  31 chr31_16017537     AOna    G    T        0      0        2 
  31 chr31_16017537     ASom    G    T        0      0        2 
  31 chr31_16017537     HCab    G    T        0      0        2 
  31 chr31_16017537     HPrz    G    T        1      2        2 
  31 chr31_16017537     ZBoe    G    T        0      0        2 
  31 chr31_16017537     ZGre    G    T        0      0        2 
  31 chr31_16017537     ZHar    G    T        0      0        2 
  31 chr31_16017537   Sample    G    T        0      0        2 
  31 chr31_16023953     AAsi    G    T        0      0        2 
  31 chr31_16023953     AKia    G    T        0      0        2 
  31 chr31_16023953     AOna    G    T        1      2        2 
  31 chr31_16023953     ASom    G    T        0      0        2 
  31 chr31_16023953     HCab    G    T        0      0        2 
  31 chr31_16023953     HPrz    G    T        0      0        2 
  31 chr31_16023953     ZBoe    G    T        0      0        2 
  31 chr31_16023953     ZGre    G    T        0      0        2 
  31 chr31_16023953     ZHar    G    T        0      0        2 
  31 chr31_16023953   Sample    G    T        0      0        2 
  31 chr31_16025558     AAsi    C    T        0      0        2 
  31 chr31_16025558     AKia    C    T        0      0        2 
  31 chr31_16025558     AOna    C    T        0      0        2 
  31 chr31_16025558     ASom    C    T        0      0        2 
  31 chr31_16025558     HCab    C    T        1      2        2 
  31 chr31_16025558     HPrz    C    T        1      2        2 
  31 chr31_16025558     ZBoe    C    T        0      0        2 
  31 chr31_16025558     ZGre    C    T        0      0        2 
  31 chr31_16025558     ZHar    C    T        0      0        2 
  31 chr31_16025558   Sample    C    T        0      0        2 
  31 chr31_16032761     AAsi    T    C        0      0        2 
  31 chr31_16032761     AKia    T    C        0      0        2 
  31 chr31_16032761     AOna    T    C        0      0        2 
  31 chr31_16032761     ASom    T    C        0      0        2 
  31 chr31_16032761     HCab    T    C        1      2        2 
  31 chr31_16032761     HPrz    T    C        1      2        2 
  31 chr31_16032761     ZBoe    T    C        0      0        2 
  31 chr31_16032761     ZGre    T    C        0      0        2 
  31 chr31_16032761     ZHar    T    C        0      0        2 
  31 chr31_16032761   Sample    T    C        0      0        2 
  31 chr31_16038348     AAsi    T    C        0      0        2 
  31 chr31_16038348     AKia    T    C        0      0        2 
  31 chr31_16038348     AOna    T    C        0      0        2 
  31 chr31_16038348     ASom    T    C        0      0        2 
  31 chr31_16038348     HCab    T    C        1      2        2 
  31 chr31_16038348     HPrz    T    C        1      2        2 
  31 chr31_16038348     ZBoe    T    C        0      0        2 
  31 chr31_16038348     ZGre    T    C        0      0        2 
  31 chr31_16038348     ZHar    T    C        0      0        2 
  31 chr31_16038348   Sample    T    C        0      0        2 
  31 chr31_16045066     AAsi    G    A        0      0        2 
  31 chr31_16045066     AKia    G    A        0      0        2 
  31 chr31_16045066     AOna    G    A        0      0        2 
  31 chr31_16045066     ASom    G    A        0      0        2 
  31 chr31_16045066     HCab    G    A        1      2        2 
  31 chr31_16045066     HPrz    G    A        1      2        2 
  31 chr31_16045066     ZBoe    G    A        0      0        2 
  31 chr31_16045066     ZGre    G    A        0      0        2 
  31 chr31_16045066     ZHar    G    A        0      0        2 
  31 chr31_16045066   Sample    G    A        0      0        2 
  31 chr31_16047563     AAsi    T    G        0      0        2 
  31 chr31_16047563     AKia    T    G        0      0        2 
  31 chr31_16047563     AOna    T    G        0      0        2 
  31 chr31_16047563     ASom    T    G        0      0        2 
  31 chr31_16047563     HCab    T    G        0      0        2 
  31 chr31_16047563     HPrz    T    G        1      2        2 
  31 chr31_16047563     ZBoe    T    G        0      0        2 
  31 chr31_16047563     ZGre    T    G        0      0        2 
  31 chr31_16047563     ZHar    T    G        0      0        2 
  31 chr31_16047563   Sample    T    G        0      0        2 
  31 chr31_16052393     AAsi    A    G        0      0        2 
  31 chr31_16052393     AKia    A    G        0      0        2 
  31 chr31_16052393     AOna    A    G        0      0        2 
  31 chr31_16052393     ASom    A    G        0      0        2 
  31 chr31_16052393     HCab    A    G        0      0        2 
  31 chr31_16052393     HPrz    A    G        0      0        2 
  31 chr31_16052393     ZBoe    A    G        0      0        2 
  31 chr31_16052393     ZGre    A    G      0.5      1        2 
  31 chr31_16052393     ZHar    A    G        0      0        2 
  31 chr31_16052393   Sample    A    G        0      0        2 
  31 chr31_16088182     AAsi    C    G        0      0        2 
  31 chr31_16088182     AKia    C    G      0.5      1        2 
  31 chr31_16088182     AOna    C    G        0      0        2 
  31 chr31_16088182     ASom    C    G        0      0        2 
  31 chr31_16088182     HCab    C    G        0      0        2 
  31 chr31_16088182     HPrz    C    G        0      0        2 
  31 chr31_16088182     ZBoe    C    G        0      0        2 
  31 chr31_16088182     ZGre    C    G        0      0        2 
  31 chr31_16088182     ZHar    C    G        0      0        2 
  31 chr31_16088182   Sample    C    G        0      0        2 
  31 chr31_16088629     AAsi    C    G        0      0        2 
  31 chr31_16088629     AKia    C    G        0      0        2 
  31 chr31_16088629     AOna    C    G        0      0        2 
  31 chr31_16088629     ASom    C    G        0      0        2 
  31 chr31_16088629     HCab    C    G        0      0        2 
  31 chr31_16088629     HPrz    C    G        0      0        2 
  31 chr31_16088629     ZBoe    C    G        0      0        2 
  31 chr31_16088629     ZGre    C    G        1      2        2 
  31 chr31_16088629     ZHar    C    G        0      0        2 
  31 chr31_16088629   Sample    C    G        0      0        2 
  31 chr31_16089372     AAsi    T    C        0      0        2 
  31 chr31_16089372     AKia    T    C        0      0        2 
  31 chr31_16089372     AOna    T    C        0      0        2 
  31 chr31_16089372     ASom    T    C        0      0        2 
  31 chr31_16089372     HCab    T    C        0      0        2 
  31 chr31_16089372     HPrz    T    C        0      0        2 
  31 chr31_16089372     ZBoe    T    C      0.5      1        2 
  31 chr31_16089372     ZGre    T    C        0      0        2 
  31 chr31_16089372     ZHar    T    C        0      0        2 
  31 chr31_16089372   Sample    T    C        0      0        2 
  31 chr31_16091610     AAsi    C    G        0      0        2 
  31 chr31_16091610     AKia    C    G        0      0        2 
  31 chr31_16091610     AOna    C    G        0      0        2 
  31 chr31_16091610     ASom    C    G        0      0        2 
  31 chr31_16091610     HCab    C    G        0      0        2 
  31 chr31_16091610     HPrz    C    G        0      0        2 
  31 chr31_16091610     ZBoe    C    G        0      0        2 
  31 chr31_16091610     ZGre    C    G        0      0        2 
  31 chr31_16091610     ZHar    C    G        1      2        2 
  31 chr31_16091610   Sample    C    G        0      0        2 
  31 chr31_16100161     AAsi    G    C        0      0        2 
  31 chr31_16100161     AKia    G    C        0      0        2 
  31 chr31_16100161     AOna    G    C        0      0        2 
  31 chr31_16100161     ASom    G    C        0      0        2 
  31 chr31_16100161     HCab    G    C        0      0        2 
  31 chr31_16100161     HPrz    G    C        0      0        2 
  31 chr31_16100161     ZBoe    G    C        0      0        2 
  31 chr31_16100161     ZGre    G    C        0      0        2 
  31 chr31_16100161     ZHar    G    C      0.5      1        2 
  31 chr31_16100161   Sample    G    C        0      0        2 
  31 chr31_16101424     AAsi    T    G        0      0        2 
  31 chr31_16101424     AKia    T    G        0      0        2 
  31 chr31_16101424     AOna    T    G        0      0        2 
  31 chr31_16101424     ASom    T    G        0      0        2 
  31 chr31_16101424     HCab    T    G        0      0        2 
  31 chr31_16101424     HPrz    T    G        0      0        2 
  31 chr31_16101424     ZBoe    T    G        1      2        2 
  31 chr31_16101424     ZGre    T    G        0      0        2 
  31 chr31_16101424     ZHar    T    G        0      0        2 
  31 chr31_16101424   Sample    T    G        0      0        2 
  31 chr31_16110426     AAsi    C    A        0      0        2 
  31 chr31_16110426     AKia    C    A        0      0        2 
  31 chr31_16110426     AOna    C    A        0      0        2 
  31 chr31_16110426     ASom    C    A        0      0        2 
  31 chr31_16110426     HCab    C    A        1      2        2 
  31 chr31_16110426     HPrz    C    A        1      2        2 
  31 chr31_16110426     ZBoe    C    A        0      0        2 
  31 chr31_16110426     ZGre    C    A        0      0        2 
  31 chr31_16110426     ZHar    C    A        0      0        2 
  31 chr31_16110426   Sample    C    A        0      0        2 
  31 chr31_16112721     AAsi    T    C        1      2        2 
  31 chr31_16112721     AKia    T    C        0      0        2 
  31 chr31_16112721     AOna    T    C        0      0        2 
  31 chr31_16112721     ASom    T    C        1      2        2 
  31 chr31_16112721     HCab    T    C        1      2        2 
  31 chr31_16112721     HPrz    T    C        1      2        2 
  31 chr31_16112721     ZBoe    T    C        0      0        2 
  31 chr31_16112721     ZGre    T    C        0      0        2 
  31 chr31_16112721     ZHar    T    C        0      0        2 
  31 chr31_16112721   Sample    T    C        1      2        2 
  31 chr31_16116599     AAsi    A    G        0      0        2 
  31 chr31_16116599     AKia    A    G        0      0        2 
  31 chr31_16116599     AOna    A    G        0      0        2 
  31 chr31_16116599     ASom    A    G        0      0        2 
  31 chr31_16116599     HCab    A    G        0      0        2 
  31 chr31_16116599     HPrz    A    G        0      0        2 
  31 chr31_16116599     ZBoe    A    G      0.5      1        2 
  31 chr31_16116599     ZGre    A    G        0      0        2 
  31 chr31_16116599     ZHar    A    G        0      0        2 
  31 chr31_16116599   Sample    A    G        0      0        2 
  31 chr31_16122164     AAsi    C    A        0      0        2 
  31 chr31_16122164     AKia    C    A        0      0        2 
  31 chr31_16122164     AOna    C    A        0      0        2 
  31 chr31_16122164     ASom    C    A        0      0        2 
  31 chr31_16122164     HCab    C    A        1      2        2 
  31 chr31_16122164     HPrz    C    A        1      2        2 
  31 chr31_16122164     ZBoe    C    A        0      0        2 
  31 chr31_16122164     ZGre    C    A        0      0        2 
  31 chr31_16122164     ZHar    C    A        0      0        2 
  31 chr31_16122164   Sample    C    A        0      0        2 
  31 chr31_16124853     AAsi    C    G        0      0        2 
  31 chr31_16124853     AKia    C    G      0.5      1        2 
  31 chr31_16124853     AOna    C    G        0      0        2 
  31 chr31_16124853     ASom    C    G        0      0        2 
  31 chr31_16124853     HCab    C    G        0      0        2 
  31 chr31_16124853     HPrz    C    G        0      0        2 
  31 chr31_16124853     ZBoe    C    G        0      0        2 
  31 chr31_16124853     ZGre    C    G        0      0        2 
  31 chr31_16124853     ZHar    C    G        0      0        2 
  31 chr31_16124853   Sample    C    G        0      0        2 
  31 chr31_16126075     AAsi    T    A        0      0        2 
  31 chr31_16126075     AKia    T    A        0      0        2 
  31 chr31_16126075     AOna    T    A        0      0        2 
  31 chr31_16126075     ASom    T    A        0      0        2 
  31 chr31_16126075     HCab    T    A        1      2        2 
  31 chr31_16126075     HPrz    T    A        1      2        2 
  31 chr31_16126075     ZBoe    T    A        0      0        2 
  31 chr31_16126075     ZGre    T    A        0      0        2 
  31 chr31_16126075     ZHar    T    A        0      0        2 
  31 chr31_16126075   Sample    T    A        0      0        2 
  31 chr31_16130384     AAsi    A    G        0      0        2 
  31 chr31_16130384     AKia    A    G        0      0        2 
  31 chr31_16130384     AOna    A    G        0      0        2 
  31 chr31_16130384     ASom    A    G        0      0        2 
  31 chr31_16130384     HCab    A    G        0      0        2 
  31 chr31_16130384     HPrz    A    G        0      0        2 
  31 chr31_16130384     ZBoe    A    G        0      0        2 
  31 chr31_16130384     ZGre    A    G        0      0        2 
  31 chr31_16130384     ZHar    A    G        1      2        2 
  31 chr31_16130384   Sample    A    G        0      0        2 
  31 chr31_16130532     AAsi    C    T        0      0        2 
  31 chr31_16130532     AKia    C    T        0      0        2 
  31 chr31_16130532     AOna    C    T        0      0        2 
  31 chr31_16130532     ASom    C    T        0      0        2 
  31 chr31_16130532     HCab    C    T        0      0        2 
  31 chr31_16130532     HPrz    C    T        0      0        2 
  31 chr31_16130532     ZBoe    C    T        0      0        2 
  31 chr31_16130532     ZGre    C    T        0      0        2 
  31 chr31_16130532     ZHar    C    T        1      2        2 
  31 chr31_16130532   Sample    C    T        0      0        2 
  31 chr31_16137254     AAsi    T    C        0      0        2 
  31 chr31_16137254     AKia    T    C        0      0        2 
  31 chr31_16137254     AOna    T    C        0      0        2 
  31 chr31_16137254     ASom    T    C        0      0        2 
  31 chr31_16137254     HCab    T    C        0      0        2 
  31 chr31_16137254     HPrz    T    C        0      0        2 
  31 chr31_16137254     ZBoe    T    C      0.5      1        2 
  31 chr31_16137254     ZGre    T    C        0      0        2 
  31 chr31_16137254     ZHar    T    C        0      0        2 
  31 chr31_16137254   Sample    T    C        0      0        2 
  31 chr31_16147500     AAsi    A    G        0      0        2 
  31 chr31_16147500     AKia    A    G        0      0        2 
  31 chr31_16147500     AOna    A    G        0      0        2 
  31 chr31_16147500     ASom    A    G        0      0        2 
  31 chr31_16147500     HCab    A    G        0      0        2 
  31 chr31_16147500     HPrz    A    G        0      0        2 
  31 chr31_16147500     ZBoe    A    G      0.5      1        2 
  31 chr31_16147500     ZGre    A    G        0      0        2 
  31 chr31_16147500     ZHar    A    G        0      0        2 
  31 chr31_16147500   Sample    A    G        0      0        2 
  31 chr31_16147787     AAsi    G    T        0      0        2 
  31 chr31_16147787     AKia    G    T        0      0        2 
  31 chr31_16147787     AOna    G    T        0      0        2 
  31 chr31_16147787     ASom    G    T        0      0        2 
  31 chr31_16147787     HCab    G    T        0      0        2 
  31 chr31_16147787     HPrz    G    T        0      0        2 
  31 chr31_16147787     ZBoe    G    T      0.5      1        2 
  31 chr31_16147787     ZGre    G    T        0      0        2 
  31 chr31_16147787     ZHar    G    T        0      0        2 
  31 chr31_16147787   Sample    G    T        0      0        2 
  31 chr31_16148988     AAsi    A    G        0      0        2 
  31 chr31_16148988     AKia    A    G        0      0        2 
  31 chr31_16148988     AOna    A    G        0      0        2 
  31 chr31_16148988     ASom    A    G        0      0        2 
  31 chr31_16148988     HCab    A    G      0.5      1        2 
  31 chr31_16148988     HPrz    A    G        0      0        2 
  31 chr31_16148988     ZBoe    A    G        0      0        2 
  31 chr31_16148988     ZGre    A    G        0      0        2 
  31 chr31_16148988     ZHar    A    G        0      0        2 
  31 chr31_16148988   Sample    A    G        0      0        2 
  31 chr31_16154689     AAsi    T    C        0      0        2 
  31 chr31_16154689     AKia    T    C        0      0        2 
  31 chr31_16154689     AOna    T    C        0      0        2 
  31 chr31_16154689     ASom    T    C        0      0        2 
  31 chr31_16154689     HCab    T    C        0      0        2 
  31 chr31_16154689     HPrz    T    C        0      0        2 
  31 chr31_16154689     ZBoe    T    C        0      0        2 
  31 chr31_16154689     ZGre    T    C        0      0        2 
  31 chr31_16154689     ZHar    T    C        1      2        2 
  31 chr31_16154689   Sample    T    C        0      0        2 
  31 chr31_16168967     AAsi    C    A        0      0        2 
  31 chr31_16168967     AKia    C    A        0      0        2 
  31 chr31_16168967     AOna    C    A        0      0        2 
  31 chr31_16168967     ASom    C    A        0      0        2 
  31 chr31_16168967     HCab    C    A        0      0        2 
  31 chr31_16168967     HPrz    C    A        0      0        2 
  31 chr31_16168967     ZBoe    C    A      0.5      1        2 
  31 chr31_16168967     ZGre    C    A        0      0        2 
  31 chr31_16168967     ZHar    C    A        0      0        2 
  31 chr31_16168967   Sample    C    A        0      0        2 
  31 chr31_16170969     AAsi    C    G        0      0        2 
  31 chr31_16170969     AKia    C    G        0      0        2 
  31 chr31_16170969     AOna    C    G        0      0        2 
  31 chr31_16170969     ASom    C    G        0      0        2 
  31 chr31_16170969     HCab    C    G        0      0        2 
  31 chr31_16170969     HPrz    C    G        0      0        2 
  31 chr31_16170969     ZBoe    C    G        0      0        2 
  31 chr31_16170969     ZGre    C    G        1      2        2 
  31 chr31_16170969     ZHar    C    G        0      0        2 
  31 chr31_16170969   Sample    C    G        0      0        2 
  31 chr31_16171293     AAsi    C    T        0      0        2 
  31 chr31_16171293     AKia    C    T        1      2        2 
  31 chr31_16171293     AOna    C    T        1      2        2 
  31 chr31_16171293     ASom    C    T        0      0        2 
  31 chr31_16171293     HCab    C    T        0      0        2 
  31 chr31_16171293     HPrz    C    T        0      0        2 
  31 chr31_16171293     ZBoe    C    T        0      0        2 
  31 chr31_16171293     ZGre    C    T        0      0        2 
  31 chr31_16171293     ZHar    C    T        0      0        2 
  31 chr31_16171293   Sample    C    T        0      0        2 
  31 chr31_16173931     AAsi    C    T        0      0        2 
  31 chr31_16173931     AKia    C    T        0      0        2 
  31 chr31_16173931     AOna    C    T        0      0        2 
  31 chr31_16173931     ASom    C    T        0      0        2 
  31 chr31_16173931     HCab    C    T        0      0        2 
  31 chr31_16173931     HPrz    C    T        0      0        2 
  31 chr31_16173931     ZBoe    C    T      0.5      1        2 
  31 chr31_16173931     ZGre    C    T        0      0        2 
  31 chr31_16173931     ZHar    C    T        0      0        2 
  31 chr31_16173931   Sample    C    T        0      0        2 
  31 chr31_16175900     AAsi    A    C        0      0        2 
  31 chr31_16175900     AKia    A    C        0      0        2 
  31 chr31_16175900     AOna    A    C        0      0        2 
  31 chr31_16175900     ASom    A    C        0      0        2 
  31 chr31_16175900     HCab    A    C        0      0        2 
  31 chr31_16175900     HPrz    A    C        0      0        2 
  31 chr31_16175900     ZBoe    A    C        0      0        2 
  31 chr31_16175900     ZGre    A    C      0.5      1        2 
  31 chr31_16175900     ZHar    A    C        0      0        2 
  31 chr31_16175900   Sample    A    C        0      0        2 
  31 chr31_16184187     AAsi    T    C        0      0        2 
  31 chr31_16184187     AKia    T    C      0.5      1        2 
  31 chr31_16184187     AOna    T    C        0      0        2 
  31 chr31_16184187     ASom    T    C        0      0        2 
  31 chr31_16184187     HCab    T    C        1      2        2 
  31 chr31_16184187     HPrz    T    C        1      2        2 
  31 chr31_16184187     ZBoe    T    C        0      0        2 
  31 chr31_16184187     ZGre    T    C        0      0        2 
  31 chr31_16184187     ZHar    T    C        0      0        2 
  31 chr31_16184187   Sample    T    C        0      0        2 
  31 chr31_16184282     AAsi    C    G        0      0        2 
  31 chr31_16184282     AKia    C    G      0.5      1        2 
  31 chr31_16184282     AOna    C    G        0      0        2 
  31 chr31_16184282     ASom    C    G        0      0        2 
  31 chr31_16184282     HCab    C    G        0      0        2 
  31 chr31_16184282     HPrz    C    G        0      0        2 
  31 chr31_16184282     ZBoe    C    G        0      0        2 
  31 chr31_16184282     ZGre    C    G        0      0        2 
  31 chr31_16184282     ZHar    C    G        0      0        2 
  31 chr31_16184282   Sample    C    G        0      0        2 
  31 chr31_16186327     AAsi    T    C        0      0        2 
  31 chr31_16186327     AKia    T    C        0      0        2 
  31 chr31_16186327     AOna    T    C        0      0        2 
  31 chr31_16186327     ASom    T    C        0      0        2 
  31 chr31_16186327     HCab    T    C        1      2        2 
  31 chr31_16186327     HPrz    T    C        1      2        2 
  31 chr31_16186327     ZBoe    T    C        0      0        2 
  31 chr31_16186327     ZGre    T    C        0      0        2 
  31 chr31_16186327     ZHar    T    C        0      0        2 
  31 chr31_16186327   Sample    T    C        0      0        2 
  31 chr31_16187476     AAsi    G    T        0      0        2 
  31 chr31_16187476     AKia    G    T      0.5      1        2 
  31 chr31_16187476     AOna    G    T        0      0        2 
  31 chr31_16187476     ASom    G    T        0      0        2 
  31 chr31_16187476     HCab    G    T        0      0        2 
  31 chr31_16187476     HPrz    G    T        0      0        2 
  31 chr31_16187476     ZBoe    G    T        0      0        2 
  31 chr31_16187476     ZGre    G    T        0      0        2 
  31 chr31_16187476     ZHar    G    T        0      0        2 
  31 chr31_16187476   Sample    G    T        0      0        2 
  31 chr31_16189252     AAsi    G    T        0      0        2 
  31 chr31_16189252     AKia    G    T        0      0        2 
  31 chr31_16189252     AOna    G    T        1      2        2 
  31 chr31_16189252     ASom    G    T        0      0        2 
  31 chr31_16189252     HCab    G    T        0      0        2 
  31 chr31_16189252     HPrz    G    T        0      0        2 
  31 chr31_16189252     ZBoe    G    T        0      0        2 
  31 chr31_16189252     ZGre    G    T        0      0        2 
  31 chr31_16189252     ZHar    G    T        0      0        2 
  31 chr31_16189252   Sample    G    T        0      0        2 
  31 chr31_16193663     AAsi    G    T        0      0        2 
  31 chr31_16193663     AKia    G    T      0.5      1        2 
  31 chr31_16193663     AOna    G    T        0      0        2 
  31 chr31_16193663     ASom    G    T        0      0        2 
  31 chr31_16193663     HCab    G    T        0      0        2 
  31 chr31_16193663     HPrz    G    T        0      0        2 
  31 chr31_16193663     ZBoe    G    T        0      0        2 
  31 chr31_16193663     ZGre    G    T        0      0        2 
  31 chr31_16193663     ZHar    G    T        0      0        2 
  31 chr31_16193663   Sample    G    T        0      0        2 
  31 chr31_16201458     AAsi    T    C        0      0        2 
  31 chr31_16201458     AKia    T    C        0      0        2 
  31 chr31_16201458     AOna    T    C        1      2        2 
  31 chr31_16201458     ASom    T    C        0      0        2 
  31 chr31_16201458     HCab    T    C        0      0        2 
  31 chr31_16201458     HPrz    T    C        0      0        2 
  31 chr31_16201458     ZBoe    T    C        0      0        2 
  31 chr31_16201458     ZGre    T    C        0      0        2 
  31 chr31_16201458     ZHar    T    C        0      0        2 
  31 chr31_16201458   Sample    T    C        0      0        2 
  31 chr31_16201640     AAsi    T    C        0      0        2 
  31 chr31_16201640     AKia    T    C        0      0        2 
  31 chr31_16201640     AOna    T    C        0      0        2 
  31 chr31_16201640     ASom    T    C        0      0        2 
  31 chr31_16201640     HCab    T    C        1      2        2 
  31 chr31_16201640     HPrz    T    C        1      2        2 
  31 chr31_16201640     ZBoe    T    C        0      0        2 
  31 chr31_16201640     ZGre    T    C        0      0        2 
  31 chr31_16201640     ZHar    T    C        0      0        2 
  31 chr31_16201640   Sample    T    C        0      0        2 
  31 chr31_16205959     AAsi    A    G        0      0        2 
  31 chr31_16205959     AKia    A    G        0      0        2 
  31 chr31_16205959     AOna    A    G        0      0        2 
  31 chr31_16205959     ASom    A    G        0      0        2 
  31 chr31_16205959     HCab    A    G        0      0        2 
  31 chr31_16205959     HPrz    A    G        0      0        2 
  31 chr31_16205959     ZBoe    A    G        0      0        2 
  31 chr31_16205959     ZGre    A    G      0.5      1        2 
  31 chr31_16205959     ZHar    A    G        0      0        2 
  31 chr31_16205959   Sample    A    G        0      0        2 
  31 chr31_16209097     AAsi    T    C        0      0        2 
  31 chr31_16209097     AKia    T    C        1      2        2 
  31 chr31_16209097     AOna    T    C        0      0        2 
  31 chr31_16209097     ASom    T    C        0      0        2 
  31 chr31_16209097     HCab    T    C        0      0        2 
  31 chr31_16209097     HPrz    T    C        0      0        2 
  31 chr31_16209097     ZBoe    T    C        0      0        2 
  31 chr31_16209097     ZGre    T    C        0      0        2 
  31 chr31_16209097     ZHar    T    C        0      0        2 
  31 chr31_16209097   Sample    T    C        0      0        2 
  31 chr31_16212382     AAsi    C    T        0      0        2 
  31 chr31_16212382     AKia    C    T        0      0        2 
  31 chr31_16212382     AOna    C    T        0      0        2 
  31 chr31_16212382     ASom    C    T        0      0        2 
  31 chr31_16212382     HCab    C    T        0      0        2 
  31 chr31_16212382     HPrz    C    T        1      2        2 
  31 chr31_16212382     ZBoe    C    T        0      0        2 
  31 chr31_16212382     ZGre    C    T        0      0        2 
  31 chr31_16212382     ZHar    C    T        0      0        2 
  31 chr31_16212382   Sample    C    T        0      0        2 
  31 chr31_16222412     AAsi    T    C        0      0        2 
  31 chr31_16222412     AKia    T    C        0      0        2 
  31 chr31_16222412     AOna    T    C        0      0        2 
  31 chr31_16222412     ASom    T    C        0      0        2 
  31 chr31_16222412     HCab    T    C        0      0        2 
  31 chr31_16222412     HPrz    T    C        0      0        2 
  31 chr31_16222412     ZBoe    T    C        0      0        2 
  31 chr31_16222412     ZGre    T    C        1      2        2 
  31 chr31_16222412     ZHar    T    C        0      0        2 
  31 chr31_16222412   Sample    T    C        0      0        2 
  31 chr31_16223044     AAsi    A    G        0      0        2 
  31 chr31_16223044     AKia    A    G        0      0        2 
  31 chr31_16223044     AOna    A    G        1      2        2 
  31 chr31_16223044     ASom    A    G        0      0        2 
  31 chr31_16223044     HCab    A    G        0      0        2 
  31 chr31_16223044     HPrz    A    G        0      0        2 
  31 chr31_16223044     ZBoe    A    G        0      0        2 
  31 chr31_16223044     ZGre    A    G        0      0        2 
  31 chr31_16223044     ZHar    A    G        0      0        2 
  31 chr31_16223044   Sample    A    G        0      0        2 
  31 chr31_16225698     AAsi    C    A        1      2        2 
  31 chr31_16225698     AKia    C    A        0      0        2 
  31 chr31_16225698     AOna    C    A        0      0        2 
  31 chr31_16225698     ASom    C    A        1      2        2 
  31 chr31_16225698     HCab    C    A        0      0        2 
  31 chr31_16225698     HPrz    C    A        0      0        2 
  31 chr31_16225698     ZBoe    C    A        0      0        2 
  31 chr31_16225698     ZGre    C    A        0      0        2 
  31 chr31_16225698     ZHar    C    A        0      0        2 
  31 chr31_16225698   Sample    C    A        1      2        2 
  31 chr31_16229129     AAsi    C    A        0      0        2 
  31 chr31_16229129     AKia    C    A        0      0        2 
  31 chr31_16229129     AOna    C    A        0      0        2 
  31 chr31_16229129     ASom    C    A        0      0        2 
  31 chr31_16229129     HCab    C    A        0      0        2 
  31 chr31_16229129     HPrz    C    A        0      0        2 
  31 chr31_16229129     ZBoe    C    A      0.5      1        2 
  31 chr31_16229129     ZGre    C    A        0      0        2 
  31 chr31_16229129     ZHar    C    A        0      0        2 
  31 chr31_16229129   Sample    C    A        0      0        2 
  31 chr31_16237439     AAsi    A    G        0      0        2 
  31 chr31_16237439     AKia    A    G        0      0        2 
  31 chr31_16237439     AOna    A    G        0      0        2 
  31 chr31_16237439     ASom    A    G        0      0        2 
  31 chr31_16237439     HCab    A    G        0      0        2 
  31 chr31_16237439     HPrz    A    G        0      0        2 
  31 chr31_16237439     ZBoe    A    G      0.5      1        2 
  31 chr31_16237439     ZGre    A    G        0      0        2 
  31 chr31_16237439     ZHar    A    G        0      0        2 
  31 chr31_16237439   Sample    A    G        0      0        2 
  31 chr31_16240476     AAsi    C    T        0      0        2 
  31 chr31_16240476     AKia    C    T        0      0        2 
  31 chr31_16240476     AOna    C    T        0      0        2 
  31 chr31_16240476     ASom    C    T        0      0        2 
  31 chr31_16240476     HCab    C    T        0      0        2 
  31 chr31_16240476     HPrz    C    T        0      0        2 
  31 chr31_16240476     ZBoe    C    T      0.5      1        2 
  31 chr31_16240476     ZGre    C    T        0      0        2 
  31 chr31_16240476     ZHar    C    T        0      0        2 
  31 chr31_16240476   Sample    C    T        0      0        2 
  31 chr31_16242324     AAsi    A    G        0      0        2 
  31 chr31_16242324     AKia    A    G        0      0        2 
  31 chr31_16242324     AOna    A    G        0      0        2 
  31 chr31_16242324     ASom    A    G        0      0        2 
  31 chr31_16242324     HCab    A    G        1      2        2 
  31 chr31_16242324     HPrz    A    G        1      2        2 
  31 chr31_16242324     ZBoe    A    G        0      0        2 
  31 chr31_16242324     ZGre    A    G        0      0        2 
  31 chr31_16242324     ZHar    A    G        0      0        2 
  31 chr31_16242324   Sample    A    G        0      0        2 
  31 chr31_16247729     AAsi    A    G        0      0        2 
  31 chr31_16247729     AKia    A    G        0      0        2 
  31 chr31_16247729     AOna    A    G        0      0        2 
  31 chr31_16247729     ASom    A    G        0      0        2 
  31 chr31_16247729     HCab    A    G        1      2        2 
  31 chr31_16247729     HPrz    A    G        1      2        2 
  31 chr31_16247729     ZBoe    A    G        0      0        2 
  31 chr31_16247729     ZGre    A    G        0      0        2 
  31 chr31_16247729     ZHar    A    G        0      0        2 
  31 chr31_16247729   Sample    A    G        0      0        2 
  31 chr31_16250635     AAsi    A    G        0      0        2 
  31 chr31_16250635     AKia    A    G        0      0        2 
  31 chr31_16250635     AOna    A    G        0      0        2 
  31 chr31_16250635     ASom    A    G        0      0        2 
  31 chr31_16250635     HCab    A    G        0      0        2 
  31 chr31_16250635     HPrz    A    G        0      0        2 
  31 chr31_16250635     ZBoe    A    G      0.5      1        2 
  31 chr31_16250635     ZGre    A    G        0      0        2 
  31 chr31_16250635     ZHar    A    G        0      0        2 
  31 chr31_16250635   Sample    A    G        0      0        2 
  31 chr31_16253598     AAsi    C    T        0      0        2 
  31 chr31_16253598     AKia    C    T        1      2        2 
  31 chr31_16253598     AOna    C    T        1      2        2 
  31 chr31_16253598     ASom    C    T        0      0        2 
  31 chr31_16253598     HCab    C    T        0      0        2 
  31 chr31_16253598     HPrz    C    T        0      0        2 
  31 chr31_16253598     ZBoe    C    T        0      0        2 
  31 chr31_16253598     ZGre    C    T        0      0        2 
  31 chr31_16253598     ZHar    C    T        0      0        2 
  31 chr31_16253598   Sample    C    T        0      0        2 
  31 chr31_16259205     AAsi    C    G        0      0        2 
  31 chr31_16259205     AKia    C    G        0      0        2 
  31 chr31_16259205     AOna    C    G        0      0        2 
  31 chr31_16259205     ASom    C    G        0      0        2 
  31 chr31_16259205     HCab    C    G        0      0        2 
  31 chr31_16259205     HPrz    C    G        0      0        2 
  31 chr31_16259205     ZBoe    C    G      0.5      1        2 
  31 chr31_16259205     ZGre    C    G        0      0        2 
  31 chr31_16259205     ZHar    C    G        0      0        2 
  31 chr31_16259205   Sample    C    G        0      0        2 
  31 chr31_16262816     AAsi    A    T        0      0        2 
  31 chr31_16262816     AKia    A    T        0      0        2 
  31 chr31_16262816     AOna    A    T        0      0        2 
  31 chr31_16262816     ASom    A    T        0      0        2 
  31 chr31_16262816     HCab    A    T        0      0        2 
  31 chr31_16262816     HPrz    A    T        0      0        2 
  31 chr31_16262816     ZBoe    A    T        0      0        2 
  31 chr31_16262816     ZGre    A    T        0      0        2 
  31 chr31_16262816     ZHar    A    T      0.5      1        2 
  31 chr31_16262816   Sample    A    T        0      0        2 
  31 chr31_16262824     AAsi    T    C        0      0        2 
  31 chr31_16262824     AKia    T    C        0      0        2 
  31 chr31_16262824     AOna    T    C        0      0        2 
  31 chr31_16262824     ASom    T    C        0      0        2 
  31 chr31_16262824     HCab    T    C        1      2        2 
  31 chr31_16262824     HPrz    T    C        1      2        2 
  31 chr31_16262824     ZBoe    T    C        0      0        2 
  31 chr31_16262824     ZGre    T    C        0      0        2 
  31 chr31_16262824     ZHar    T    C        0      0        2 
  31 chr31_16262824   Sample    T    C        1      2        2 
  31 chr31_16263675     AAsi    A    T        0      0        2 
  31 chr31_16263675     AKia    A    T        0      0        2 
  31 chr31_16263675     AOna    A    T        0      0        2 
  31 chr31_16263675     ASom    A    T        0      0        2 
  31 chr31_16263675     HCab    A    T        0      0        2 
  31 chr31_16263675     HPrz    A    T        0      0        2 
  31 chr31_16263675     ZBoe    A    T        0      0        2 
  31 chr31_16263675     ZGre    A    T        1      2        2 
  31 chr31_16263675     ZHar    A    T        0      0        2 
  31 chr31_16263675   Sample    A    T        0      0        2 
  31 chr31_16273919     AAsi    G    A        0      0        2 
  31 chr31_16273919     AKia    G    A        0      0        2 
  31 chr31_16273919     AOna    G    A        0      0        2 
  31 chr31_16273919     ASom    G    A        0      0        2 
  31 chr31_16273919     HCab    G    A      0.5      1        2 
  31 chr31_16273919     HPrz    G    A        1      2        2 
  31 chr31_16273919     ZBoe    G    A        0      0        2 
  31 chr31_16273919     ZGre    G    A        0      0        2 
  31 chr31_16273919     ZHar    G    A        0      0        2 
  31 chr31_16273919   Sample    G    A        0      0        2 
  31 chr31_16285428     AAsi    T    C        0      0        2 
  31 chr31_16285428     AKia    T    C        0      0        2 
  31 chr31_16285428     AOna    T    C        0      0        2 
  31 chr31_16285428     ASom    T    C        0      0        2 
  31 chr31_16285428     HCab    T    C      0.5      1        2 
  31 chr31_16285428     HPrz    T    C        0      0        2 
  31 chr31_16285428     ZBoe    T    C        0      0        2 
  31 chr31_16285428     ZGre    T    C        0      0        2 
  31 chr31_16285428     ZHar    T    C        0      0        2 
  31 chr31_16285428   Sample    T    C        0      0        2 
  31 chr31_16287562     AAsi    A    G        0      0        2 
  31 chr31_16287562     AKia    A    G        0      0        2 
  31 chr31_16287562     AOna    A    G        0      0        2 
  31 chr31_16287562     ASom    A    G        0      0        2 
  31 chr31_16287562     HCab    A    G        1      2        2 
  31 chr31_16287562     HPrz    A    G        1      2        2 
  31 chr31_16287562     ZBoe    A    G        0      0        2 
  31 chr31_16287562     ZGre    A    G        0      0        2 
  31 chr31_16287562     ZHar    A    G        0      0        2 
  31 chr31_16287562   Sample    A    G        0      0        2 
  31 chr31_16290210     AAsi    T    G        0      0        2 
  31 chr31_16290210     AKia    T    G        1      2        2 
  31 chr31_16290210     AOna    T    G        0      0        2 
  31 chr31_16290210     ASom    T    G        0      0        2 
  31 chr31_16290210     HCab    T    G        0      0        2 
  31 chr31_16290210     HPrz    T    G        0      0        2 
  31 chr31_16290210     ZBoe    T    G        0      0        2 
  31 chr31_16290210     ZGre    T    G        0      0        2 
  31 chr31_16290210     ZHar    T    G        0      0        2 
  31 chr31_16290210   Sample    T    G        0      0        2 
  31 chr31_16295892     AAsi    C    G        0      0        2 
  31 chr31_16295892     AKia    C    G        0      0        2 
  31 chr31_16295892     AOna    C    G        0      0        2 
  31 chr31_16295892     ASom    C    G        0      0        2 
  31 chr31_16295892     HCab    C    G        0      0        2 
  31 chr31_16295892     HPrz    C    G        0      0        2 
  31 chr31_16295892     ZBoe    C    G        0      0        2 
  31 chr31_16295892     ZGre    C    G        0      0        2 
  31 chr31_16295892     ZHar    C    G      0.5      1        2 
  31 chr31_16295892   Sample    C    G        0      0        2 
  31 chr31_16297797     AAsi    A    G        0      0        2 
  31 chr31_16297797     AKia    A    G      0.5      1        2 
  31 chr31_16297797     AOna    A    G        0      0        2 
  31 chr31_16297797     ASom    A    G        0      0        2 
  31 chr31_16297797     HCab    A    G        0      0        2 
  31 chr31_16297797     HPrz    A    G        0      0        2 
  31 chr31_16297797     ZBoe    A    G        0      0        2 
  31 chr31_16297797     ZGre    A    G        0      0        2 
  31 chr31_16297797     ZHar    A    G        0      0        2 
  31 chr31_16297797   Sample    A    G        0      0        2 
  31 chr31_16302478     AAsi    T    A        0      0        2 
  31 chr31_16302478     AKia    T    A        0      0        2 
  31 chr31_16302478     AOna    T    A        0      0        2 
  31 chr31_16302478     ASom    T    A        0      0        2 
  31 chr31_16302478     HCab    T    A        1      2        2 
  31 chr31_16302478     HPrz    T    A        1      2        2 
  31 chr31_16302478     ZBoe    T    A        0      0        2 
  31 chr31_16302478     ZGre    T    A        0      0        2 
  31 chr31_16302478     ZHar    T    A        0      0        2 
  31 chr31_16302478   Sample    T    A        0      0        2 
  31 chr31_16311675     AAsi    T    C        0      0        2 
  31 chr31_16311675     AKia    T    C        0      0        2 
  31 chr31_16311675     AOna    T    C        1      2        2 
  31 chr31_16311675     ASom    T    C        0      0        2 
  31 chr31_16311675     HCab    T    C        0      0        2 
  31 chr31_16311675     HPrz    T    C        0      0        2 
  31 chr31_16311675     ZBoe    T    C        0      0        2 
  31 chr31_16311675     ZGre    T    C        0      0        2 
  31 chr31_16311675     ZHar    T    C        0      0        2 
  31 chr31_16311675   Sample    T    C        0      0        2 
  31 chr31_16314659     AAsi    T    C        0      0        2 
  31 chr31_16314659     AKia    T    C        0      0        2 
  31 chr31_16314659     AOna    T    C        0      0        2 
  31 chr31_16314659     ASom    T    C        0      0        2 
  31 chr31_16314659     HCab    T    C        1      2        2 
  31 chr31_16314659     HPrz    T    C        1      2        2 
  31 chr31_16314659     ZBoe    T    C        0      0        2 
  31 chr31_16314659     ZGre    T    C        0      0        2 
  31 chr31_16314659     ZHar    T    C        0      0        2 
  31 chr31_16314659   Sample    T    C        0      0        2 
  31 chr31_16317767     AAsi    C    T        0      0        2 
  31 chr31_16317767     AKia    C    T        0      0        2 
  31 chr31_16317767     AOna    C    T        0      0        2 
  31 chr31_16317767     ASom    C    T        0      0        2 
  31 chr31_16317767     HCab    C    T        1      2        2 
  31 chr31_16317767     HPrz    C    T        1      2        2 
  31 chr31_16317767     ZBoe    C    T        0      0        2 
  31 chr31_16317767     ZGre    C    T        0      0        2 
  31 chr31_16317767     ZHar    C    T        0      0        2 
  31 chr31_16317767   Sample    C    T        0      0        2 
  31 chr31_16318471     AAsi    T    C        0      0        2 
  31 chr31_16318471     AKia    T    C        0      0        2 
  31 chr31_16318471     AOna    T    C        0      0        2 
  31 chr31_16318471     ASom    T    C        0      0        2 
  31 chr31_16318471     HCab    T    C        0      0        2 
  31 chr31_16318471     HPrz    T    C        0      0        2 
  31 chr31_16318471     ZBoe    T    C        0      0        2 
  31 chr31_16318471     ZGre    T    C        1      2        2 
  31 chr31_16318471     ZHar    T    C        0      0        2 
  31 chr31_16318471   Sample    T    C        0      0        2 
  31 chr31_16326113     AAsi    C    T        0      0        2 
  31 chr31_16326113     AKia    C    T      0.5      1        2 
  31 chr31_16326113     AOna    C    T        1      2        2 
  31 chr31_16326113     ASom    C    T        0      0        2 
  31 chr31_16326113     HCab    C    T        0      0        2 
  31 chr31_16326113     HPrz    C    T        0      0        2 
  31 chr31_16326113     ZBoe    C    T        0      0        2 
  31 chr31_16326113     ZGre    C    T        0      0        2 
  31 chr31_16326113     ZHar    C    T        0      0        2 
  31 chr31_16326113   Sample    C    T        0      0        2 
  31 chr31_16331224     AAsi    A    G        0      0        2 
  31 chr31_16331224     AKia    A    G        0      0        2 
  31 chr31_16331224     AOna    A    G        0      0        2 
  31 chr31_16331224     ASom    A    G        0      0        2 
  31 chr31_16331224     HCab    A    G        0      0        2 
  31 chr31_16331224     HPrz    A    G        0      0        2 
  31 chr31_16331224     ZBoe    A    G      0.5      1        2 
  31 chr31_16331224     ZGre    A    G        0      0        2 
  31 chr31_16331224     ZHar    A    G        0      0        2 
  31 chr31_16331224   Sample    A    G        0      0        2 
  31 chr31_16350167     AAsi    T    G        0      0        2 
  31 chr31_16350167     AKia    T    G        0      0        2 
  31 chr31_16350167     AOna    T    G        0      0        2 
  31 chr31_16350167     ASom    T    G        0      0        2 
  31 chr31_16350167     HCab    T    G        0      0        2 
  31 chr31_16350167     HPrz    T    G        0      0        2 
  31 chr31_16350167     ZBoe    T    G        1      2        2 
  31 chr31_16350167     ZGre    T    G        1      2        2 
  31 chr31_16350167     ZHar    T    G        1      2        2 
  31 chr31_16350167   Sample    T    G        0      0        2 
  31 chr31_16351111     AAsi    T    G        0      0        2 
  31 chr31_16351111     AKia    T    G        0      0        2 
  31 chr31_16351111     AOna    T    G        0      0        2 
  31 chr31_16351111     ASom    T    G        0      0        2 
  31 chr31_16351111     HCab    T    G      0.5      1        2 
  31 chr31_16351111     HPrz    T    G        0      0        2 
  31 chr31_16351111     ZBoe    T    G        0      0        2 
  31 chr31_16351111     ZGre    T    G        0      0        2 
  31 chr31_16351111     ZHar    T    G        0      0        2 
  31 chr31_16351111   Sample    T    G        0      0        2 
  31 chr31_16358702     AAsi    C    A        0      0        2 
  31 chr31_16358702     AKia    C    A        0      0        2 
  31 chr31_16358702     AOna    C    A        0      0        2 
  31 chr31_16358702     ASom    C    A        0      0        2 
  31 chr31_16358702     HCab    C    A        1      2        2 
  31 chr31_16358702     HPrz    C    A        1      2        2 
  31 chr31_16358702     ZBoe    C    A        0      0        2 
  31 chr31_16358702     ZGre    C    A        0      0        2 
  31 chr31_16358702     ZHar    C    A        0      0        2 
  31 chr31_16358702   Sample    C    A        0      0        2 
  31 chr31_16361156     AAsi    A    G        0      0        2 
  31 chr31_16361156     AKia    A    G        0      0        2 
  31 chr31_16361156     AOna    A    G        0      0        2 
  31 chr31_16361156     ASom    A    G        0      0        2 
  31 chr31_16361156     HCab    A    G        1      2        2 
  31 chr31_16361156     HPrz    A    G        1      2        2 
  31 chr31_16361156     ZBoe    A    G        0      0        2 
  31 chr31_16361156     ZGre    A    G        0      0        2 
  31 chr31_16361156     ZHar    A    G        0      0        2 
  31 chr31_16361156   Sample    A    G        0      0        2 
  31 chr31_16362231     AAsi    C    T        1      2        2 
  31 chr31_16362231     AKia    C    T      0.5      1        2 
  31 chr31_16362231     AOna    C    T        0      0        2 
  31 chr31_16362231     ASom    C    T        1      2        2 
  31 chr31_16362231     HCab    C    T        0      0        2 
  31 chr31_16362231     HPrz    C    T        0      0        2 
  31 chr31_16362231     ZBoe    C    T        0      0        2 
  31 chr31_16362231     ZGre    C    T        0      0        2 
  31 chr31_16362231     ZHar    C    T        0      0        2 
  31 chr31_16362231   Sample    C    T        1      2        2 
  31 chr31_16363471     AAsi    C    A        0      0        2 
  31 chr31_16363471     AKia    C    A      0.5      1        2 
  31 chr31_16363471     AOna    C    A        0      0        2 
  31 chr31_16363471     ASom    C    A        0      0        2 
  31 chr31_16363471     HCab    C    A        0      0        2 
  31 chr31_16363471     HPrz    C    A        0      0        2 
  31 chr31_16363471     ZBoe    C    A        0      0        2 
  31 chr31_16363471     ZGre    C    A        0      0        2 
  31 chr31_16363471     ZHar    C    A        0      0        2 
  31 chr31_16363471   Sample    C    A        0      0        2 
  31 chr31_16371729     AAsi    A    G        0      0        2 
  31 chr31_16371729     AKia    A    G        0      0        2 
  31 chr31_16371729     AOna    A    G        0      0        2 
  31 chr31_16371729     ASom    A    G        0      0        2 
  31 chr31_16371729     HCab    A    G        0      0        2 
  31 chr31_16371729     HPrz    A    G        0      0        2 
  31 chr31_16371729     ZBoe    A    G        0      0        2 
  31 chr31_16371729     ZGre    A    G      0.5      1        2 
  31 chr31_16371729     ZHar    A    G        0      0        2 
  31 chr31_16371729   Sample    A    G        0      0        2 
  31 chr31_16382417     AAsi    A    G        0      0        2 
  31 chr31_16382417     AKia    A    G        0      0        2 
  31 chr31_16382417     AOna    A    G        0      0        2 
  31 chr31_16382417     ASom    A    G        1      2        2 
  31 chr31_16382417     HCab    A    G        0      0        2 
  31 chr31_16382417     HPrz    A    G        0      0        2 
  31 chr31_16382417     ZBoe    A    G        0      0        2 
  31 chr31_16382417     ZGre    A    G        0      0        2 
  31 chr31_16382417     ZHar    A    G        0      0        2 
  31 chr31_16382417   Sample    A    G        0      0        2 
  31 chr31_16382790     AAsi    A    G        0      0        2 
  31 chr31_16382790     AKia    A    G        0      0        2 
  31 chr31_16382790     AOna    A    G        0      0        2 
  31 chr31_16382790     ASom    A    G        0      0        2 
  31 chr31_16382790     HCab    A    G      0.5      1        2 
  31 chr31_16382790     HPrz    A    G        0      0        2 
  31 chr31_16382790     ZBoe    A    G        0      0        2 
  31 chr31_16382790     ZGre    A    G        0      0        2 
  31 chr31_16382790     ZHar    A    G        0      0        2 
  31 chr31_16382790   Sample    A    G        0      0        2 
  31 chr31_16389809     AAsi    G    A        0      0        2 
  31 chr31_16389809     AKia    G    A        0      0        2 
  31 chr31_16389809     AOna    G    A        0      0        2 
  31 chr31_16389809     ASom    G    A        0      0        2 
  31 chr31_16389809     HCab    G    A        0      0        2 
  31 chr31_16389809     HPrz    G    A        0      0        2 
  31 chr31_16389809     ZBoe    G    A        1      2        2 
  31 chr31_16389809     ZGre    G    A        0      0        2 
  31 chr31_16389809     ZHar    G    A        0      0        2 
  31 chr31_16389809   Sample    G    A        0      0        2 
  31 chr31_16395594     AAsi    C    T        0      0        2 
  31 chr31_16395594     AKia    C    T        0      0        2 
  31 chr31_16395594     AOna    C    T        0      0        2 
  31 chr31_16395594     ASom    C    T        0      0        2 
  31 chr31_16395594     HCab    C    T      0.5      1        2 
  31 chr31_16395594     HPrz    C    T        0      0        2 
  31 chr31_16395594     ZBoe    C    T        0      0        2 
  31 chr31_16395594     ZGre    C    T        0      0        2 
  31 chr31_16395594     ZHar    C    T        0      0        2 
  31 chr31_16395594   Sample    C    T        0      0        2 
  31 chr31_16397292     AAsi    A    G        0      0        2 
  31 chr31_16397292     AKia    A    G        0      0        2 
  31 chr31_16397292     AOna    A    G        0      0        2 
  31 chr31_16397292     ASom    A    G        0      0        2 
  31 chr31_16397292     HCab    A    G        1      2        2 
  31 chr31_16397292     HPrz    A    G        1      2        2 
  31 chr31_16397292     ZBoe    A    G        0      0        2 
  31 chr31_16397292     ZGre    A    G        0      0        2 
  31 chr31_16397292     ZHar    A    G        0      0        2 
  31 chr31_16397292   Sample    A    G        0      0        2 
  31 chr31_16414811     AAsi    A    G        0      0        2 
  31 chr31_16414811     AKia    A    G      0.5      1        2 
  31 chr31_16414811     AOna    A    G        1      2        2 
  31 chr31_16414811     ASom    A    G        0      0        2 
  31 chr31_16414811     HCab    A    G        0      0        2 
  31 chr31_16414811     HPrz    A    G        0      0        2 
  31 chr31_16414811     ZBoe    A    G        0      0        2 
  31 chr31_16414811     ZGre    A    G        0      0        2 
  31 chr31_16414811     ZHar    A    G        0      0        2 
  31 chr31_16414811   Sample    A    G        0      0        2 
  31 chr31_16420172     AAsi    A    G        1      2        2 
  31 chr31_16420172     AKia    A    G        0      0        2 
  31 chr31_16420172     AOna    A    G        0      0        2 
  31 chr31_16420172     ASom    A    G        1      2        2 
  31 chr31_16420172     HCab    A    G        0      0        2 
  31 chr31_16420172     HPrz    A    G        0      0        2 
  31 chr31_16420172     ZBoe    A    G        0      0        2 
  31 chr31_16420172     ZGre    A    G        0      0        2 
  31 chr31_16420172     ZHar    A    G        0      0        2 
  31 chr31_16420172   Sample    A    G        1      2        2 
  31 chr31_16421910     AAsi    T    C        0      0        2 
  31 chr31_16421910     AKia    T    C        0      0        2 
  31 chr31_16421910     AOna    T    C        1      2        2 
  31 chr31_16421910     ASom    T    C        0      0        2 
  31 chr31_16421910     HCab    T    C        0      0        2 
  31 chr31_16421910     HPrz    T    C        0      0        2 
  31 chr31_16421910     ZBoe    T    C        0      0        2 
  31 chr31_16421910     ZGre    T    C        0      0        2 
  31 chr31_16421910     ZHar    T    C        0      0        2 
  31 chr31_16421910   Sample    T    C        0      0        2 
  31 chr31_16423155     AAsi    T    C        1      2        2 
  31 chr31_16423155     AKia    T    C        0      0        2 
  31 chr31_16423155     AOna    T    C        0      0        2 
  31 chr31_16423155     ASom    T    C        1      2        2 
  31 chr31_16423155     HCab    T    C        0      0        2 
  31 chr31_16423155     HPrz    T    C        0      0        2 
  31 chr31_16423155     ZBoe    T    C        0      0        2 
  31 chr31_16423155     ZGre    T    C        0      0        2 
  31 chr31_16423155     ZHar    T    C        0      0        2 
  31 chr31_16423155   Sample    T    C        1      2        2 
  31 chr31_16426153     AAsi    A    G        0      0        2 
  31 chr31_16426153     AKia    A    G        0      0        2 
  31 chr31_16426153     AOna    A    G        0      0        2 
  31 chr31_16426153     ASom    A    G        0      0        2 
  31 chr31_16426153     HCab    A    G        0      0        2 
  31 chr31_16426153     HPrz    A    G        0      0        2 
  31 chr31_16426153     ZBoe    A    G        0      0        2 
  31 chr31_16426153     ZGre    A    G        1      2        2 
  31 chr31_16426153     ZHar    A    G        0      0        2 
  31 chr31_16426153   Sample    A    G        0      0        2 
  31 chr31_16430799     AAsi    G    A        0      0        2 
  31 chr31_16430799     AKia    G    A        0      0        2 
  31 chr31_16430799     AOna    G    A        1      2        2 
  31 chr31_16430799     ASom    G    A        0      0        2 
  31 chr31_16430799     HCab    G    A        0      0        2 
  31 chr31_16430799     HPrz    G    A        0      0        2 
  31 chr31_16430799     ZBoe    G    A        0      0        2 
  31 chr31_16430799     ZGre    G    A        0      0        2 
  31 chr31_16430799     ZHar    G    A        0      0        2 
  31 chr31_16430799   Sample    G    A        0      0        2 
  31 chr31_16432679     AAsi    T    C        0      0        2 
  31 chr31_16432679     AKia    T    C        0      0        2 
  31 chr31_16432679     AOna    T    C        0      0        2 
  31 chr31_16432679     ASom    T    C        0      0        2 
  31 chr31_16432679     HCab    T    C        0      0        2 
  31 chr31_16432679     HPrz    T    C        0      0        2 
  31 chr31_16432679     ZBoe    T    C      0.5      1        2 
  31 chr31_16432679     ZGre    T    C        0      0        2 
  31 chr31_16432679     ZHar    T    C        0      0        2 
  31 chr31_16432679   Sample    T    C        0      0        2 
  31 chr31_16434992     AAsi    G    A        0      0        2 
  31 chr31_16434992     AKia    G    A        0      0        2 
  31 chr31_16434992     AOna    G    A        1      2        2 
  31 chr31_16434992     ASom    G    A        0      0        2 
  31 chr31_16434992     HCab    G    A        0      0        2 
  31 chr31_16434992     HPrz    G    A        0      0        2 
  31 chr31_16434992     ZBoe    G    A        0      0        2 
  31 chr31_16434992     ZGre    G    A        0      0        2 
  31 chr31_16434992     ZHar    G    A        0      0        2 
  31 chr31_16434992   Sample    G    A        0      0        2 
  31 chr31_16436239     AAsi    T    C        0      0        2 
  31 chr31_16436239     AKia    T    C        1      2        2 
  31 chr31_16436239     AOna    T    C        0      0        2 
  31 chr31_16436239     ASom    T    C        0      0        2 
  31 chr31_16436239     HCab    T    C        0      0        2 
  31 chr31_16436239     HPrz    T    C        0      0        2 
  31 chr31_16436239     ZBoe    T    C        0      0        2 
  31 chr31_16436239     ZGre    T    C        0      0        2 
  31 chr31_16436239     ZHar    T    C        0      0        2 
  31 chr31_16436239   Sample    T    C        0      0        2 
  31 chr31_16442492     AAsi    T    G        0      0        2 
  31 chr31_16442492     AKia    T    G        0      0        2 
  31 chr31_16442492     AOna    T    G        0      0        2 
  31 chr31_16442492     ASom    T    G        0      0        2 
  31 chr31_16442492     HCab    T    G        0      0        2 
  31 chr31_16442492     HPrz    T    G        0      0        2 
  31 chr31_16442492     ZBoe    T    G        0      0        2 
  31 chr31_16442492     ZGre    T    G        1      2        2 
  31 chr31_16442492     ZHar    T    G        0      0        2 
  31 chr31_16442492   Sample    T    G        0      0        2 
  31 chr31_16446577     AAsi    T    C        0      0        2 
  31 chr31_16446577     AKia    T    C        0      0        2 
  31 chr31_16446577     AOna    T    C        0      0        2 
  31 chr31_16446577     ASom    T    C        0      0        2 
  31 chr31_16446577     HCab    T    C        0      0        2 
  31 chr31_16446577     HPrz    T    C        0      0        2 
  31 chr31_16446577     ZBoe    T    C        0      0        2 
  31 chr31_16446577     ZGre    T    C      0.5      1        2 
  31 chr31_16446577     ZHar    T    C        0      0        2 
  31 chr31_16446577   Sample    T    C        0      0        2 
  31 chr31_16451236     AAsi    C    T        0      0        2 
  31 chr31_16451236     AKia    C    T        1      2        2 
  31 chr31_16451236     AOna    C    T        0      0        2 
  31 chr31_16451236     ASom    C    T        0      0        2 
  31 chr31_16451236     HCab    C    T        0      0        2 
  31 chr31_16451236     HPrz    C    T        0      0        2 
  31 chr31_16451236     ZBoe    C    T        0      0        2 
  31 chr31_16451236     ZGre    C    T        0      0        2 
  31 chr31_16451236     ZHar    C    T        0      0        2 
  31 chr31_16451236   Sample    C    T        0      0        2 
  31 chr31_16458143     AAsi    C    T        0      0        2 
  31 chr31_16458143     AKia    C    T        0      0        2 
  31 chr31_16458143     AOna    C    T        0      0        2 
  31 chr31_16458143     ASom    C    T        0      0        2 
  31 chr31_16458143     HCab    C    T        0      0        2 
  31 chr31_16458143     HPrz    C    T        0      0        2 
  31 chr31_16458143     ZBoe    C    T      0.5      1        2 
  31 chr31_16458143     ZGre    C    T        0      0        2 
  31 chr31_16458143     ZHar    C    T        0      0        2 
  31 chr31_16458143   Sample    C    T        0      0        2 
  31 chr31_16463872     AAsi    A    G        0      0        2 
  31 chr31_16463872     AKia    A    G        1      2        2 
  31 chr31_16463872     AOna    A    G        0      0        2 
  31 chr31_16463872     ASom    A    G        0      0        2 
  31 chr31_16463872     HCab    A    G        0      0        2 
  31 chr31_16463872     HPrz    A    G        0      0        2 
  31 chr31_16463872     ZBoe    A    G        0      0        2 
  31 chr31_16463872     ZGre    A    G        0      0        2 
  31 chr31_16463872     ZHar    A    G        0      0        2 
  31 chr31_16463872   Sample    A    G        0      0        2 
  31 chr31_16463916     AAsi    T    C        0      0        2 
  31 chr31_16463916     AKia    T    C        0      0        2 
  31 chr31_16463916     AOna    T    C        0      0        2 
  31 chr31_16463916     ASom    T    C        0      0        2 
  31 chr31_16463916     HCab    T    C        0      0        2 
  31 chr31_16463916     HPrz    T    C        0      0        2 
  31 chr31_16463916     ZBoe    T    C        0      0        2 
  31 chr31_16463916     ZGre    T    C        0      0        2 
  31 chr31_16463916     ZHar    T    C        1      2        2 
  31 chr31_16463916   Sample    T    C        0      0        2 
  31 chr31_16468090     AAsi    T    C        1      2        2 
  31 chr31_16468090     AKia    T    C        0      0        2 
  31 chr31_16468090     AOna    T    C        0      0        2 
  31 chr31_16468090     ASom    T    C        0      0        2 
  31 chr31_16468090     HCab    T    C        0      0        2 
  31 chr31_16468090     HPrz    T    C        0      0        2 
  31 chr31_16468090     ZBoe    T    C        0      0        2 
  31 chr31_16468090     ZGre    T    C        0      0        2 
  31 chr31_16468090     ZHar    T    C        0      0        2 
  31 chr31_16468090   Sample    T    C        1      2        2 
  31 chr31_16470281     AAsi    T    C        0      0        2 
  31 chr31_16470281     AKia    T    C        0      0        2 
  31 chr31_16470281     AOna    T    C        0      0        2 
  31 chr31_16470281     ASom    T    C        0      0        2 
  31 chr31_16470281     HCab    T    C        0      0        2 
  31 chr31_16470281     HPrz    T    C        0      0        2 
  31 chr31_16470281     ZBoe    T    C        0      0        2 
  31 chr31_16470281     ZGre    T    C        1      2        2 
  31 chr31_16470281     ZHar    T    C        0      0        2 
  31 chr31_16470281   Sample    T    C        0      0        2 
  31 chr31_16474670     AAsi    G    A        0      0        2 
  31 chr31_16474670     AKia    G    A        0      0        2 
  31 chr31_16474670     AOna    G    A        1      2        2 
  31 chr31_16474670     ASom    G    A        0      0        2 
  31 chr31_16474670     HCab    G    A        0      0        2 
  31 chr31_16474670     HPrz    G    A        0      0        2 
  31 chr31_16474670     ZBoe    G    A        0      0        2 
  31 chr31_16474670     ZGre    G    A        0      0        2 
  31 chr31_16474670     ZHar    G    A        0      0        2 
  31 chr31_16474670   Sample    G    A        0      0        2 
  31 chr31_16475022     AAsi    C    T        0      0        2 
  31 chr31_16475022     AKia    C    T        0      0        2 
  31 chr31_16475022     AOna    C    T        0      0        2 
  31 chr31_16475022     ASom    C    T        0      0        2 
  31 chr31_16475022     HCab    C    T      0.5      1        2 
  31 chr31_16475022     HPrz    C    T        0      0        2 
  31 chr31_16475022     ZBoe    C    T        0      0        2 
  31 chr31_16475022     ZGre    C    T        0      0        2 
  31 chr31_16475022     ZHar    C    T        0      0        2 
  31 chr31_16475022   Sample    C    T        0      0        2 
  31 chr31_16486446     AAsi    A    G        0      0        2 
  31 chr31_16486446     AKia    A    G        0      0        2 
  31 chr31_16486446     AOna    A    G        0      0        2 
  31 chr31_16486446     ASom    A    G        0      0        2 
  31 chr31_16486446     HCab    A    G        0      0        2 
  31 chr31_16486446     HPrz    A    G        0      0        2 
  31 chr31_16486446     ZBoe    A    G        0      0        2 
  31 chr31_16486446     ZGre    A    G        1      2        2 
  31 chr31_16486446     ZHar    A    G        0      0        2 
  31 chr31_16486446   Sample    A    G        0      0        2 
  31 chr31_16490813     AAsi    A    T        0      0        2 
  31 chr31_16490813     AKia    A    T        0      0        2 
  31 chr31_16490813     AOna    A    T        0      0        2 
  31 chr31_16490813     ASom    A    T        0      0        2 
  31 chr31_16490813     HCab    A    T        0      0        2 
  31 chr31_16490813     HPrz    A    T        0      0        2 
  31 chr31_16490813     ZBoe    A    T        0      0        2 
  31 chr31_16490813     ZGre    A    T        0      0        2 
  31 chr31_16490813     ZHar    A    T      0.5      1        2 
  31 chr31_16490813   Sample    A    T        0      0        2 
  31 chr31_16494708     AAsi    T    C        0      0        2 
  31 chr31_16494708     AKia    T    C        0      0        2 
  31 chr31_16494708     AOna    T    C        0      0        2 
  31 chr31_16494708     ASom    T    C        0      0        2 
  31 chr31_16494708     HCab    T    C        0      0        2 
  31 chr31_16494708     HPrz    T    C        0      0        2 
  31 chr31_16494708     ZBoe    T    C      0.5      1        2 
  31 chr31_16494708     ZGre    T    C        0      0        2 
  31 chr31_16494708     ZHar    T    C        0      0        2 
  31 chr31_16494708   Sample    T    C        0      0        2 
  31 chr31_16495644     AAsi    T    C        0      0        2 
  31 chr31_16495644     AKia    T    C        0      0        2 
  31 chr31_16495644     AOna    T    C        0      0        2 
  31 chr31_16495644     ASom    T    C        0      0        2 
  31 chr31_16495644     HCab    T    C        1      2        2 
  31 chr31_16495644     HPrz    T    C        0      0        2 
  31 chr31_16495644     ZBoe    T    C        0      0        2 
  31 chr31_16495644     ZGre    T    C        0      0        2 
  31 chr31_16495644     ZHar    T    C        0      0        2 
  31 chr31_16495644   Sample    T    C        0      0        2 
  31 chr31_16495951     AAsi    C    T        0      0        2 
  31 chr31_16495951     AKia    C    T        0      0        2 
  31 chr31_16495951     AOna    C    T        0      0        2 
  31 chr31_16495951     ASom    C    T        0      0        2 
  31 chr31_16495951     HCab    C    T        0      0        2 
  31 chr31_16495951     HPrz    C    T        0      0        2 
  31 chr31_16495951     ZBoe    C    T      0.5      1        2 
  31 chr31_16495951     ZGre    C    T        0      0        2 
  31 chr31_16495951     ZHar    C    T        0      0        2 
  31 chr31_16495951   Sample    C    T        0      0        2 
  31 chr31_16500591     AAsi    T    C        0      0        2 
  31 chr31_16500591     AKia    T    C        0      0        2 
  31 chr31_16500591     AOna    T    C        0      0        2 
  31 chr31_16500591     ASom    T    C        0      0        2 
  31 chr31_16500591     HCab    T    C        1      2        2 
  31 chr31_16500591     HPrz    T    C        1      2        2 
  31 chr31_16500591     ZBoe    T    C        0      0        2 
  31 chr31_16500591     ZGre    T    C        0      0        2 
  31 chr31_16500591     ZHar    T    C        0      0        2 
  31 chr31_16500591   Sample    T    C        0      0        2 
  31 chr31_16507801     AAsi    C    T        0      0        2 
  31 chr31_16507801     AKia    C    T        0      0        2 
  31 chr31_16507801     AOna    C    T        0      0        2 
  31 chr31_16507801     ASom    C    T        0      0        2 
  31 chr31_16507801     HCab    C    T        0      0        2 
  31 chr31_16507801     HPrz    C    T        0      0        2 
  31 chr31_16507801     ZBoe    C    T      0.5      1        2 
  31 chr31_16507801     ZGre    C    T        0      0        2 
  31 chr31_16507801     ZHar    C    T        0      0        2 
  31 chr31_16507801   Sample    C    T        0      0        2 
  31 chr31_16511245     AAsi    G    C        0      0        2 
  31 chr31_16511245     AKia    G    C      0.5      1        2 
  31 chr31_16511245     AOna    G    C        0      0        2 
  31 chr31_16511245     ASom    G    C        0      0        2 
  31 chr31_16511245     HCab    G    C        0      0        2 
  31 chr31_16511245     HPrz    G    C        0      0        2 
  31 chr31_16511245     ZBoe    G    C        1      2        2 
  31 chr31_16511245     ZGre    G    C        1      2        2 
  31 chr31_16511245     ZHar    G    C        1      2        2 
  31 chr31_16511245   Sample    G    C        0      0        2 
  31 chr31_16518702     AAsi    G    A        0      0        2 
  31 chr31_16518702     AKia    G    A        0      0        2 
  31 chr31_16518702     AOna    G    A        0      0        2 
  31 chr31_16518702     ASom    G    A        0      0        2 
  31 chr31_16518702     HCab    G    A        1      2        2 
  31 chr31_16518702     HPrz    G    A        1      2        2 
  31 chr31_16518702     ZBoe    G    A        0      0        2 
  31 chr31_16518702     ZGre    G    A        0      0        2 
  31 chr31_16518702     ZHar    G    A        0      0        2 
  31 chr31_16518702   Sample    G    A        0      0        2 
  31 chr31_16518782     AAsi    T    C        0      0        2 
  31 chr31_16518782     AKia    T    C        0      0        2 
  31 chr31_16518782     AOna    T    C        0      0        2 
  31 chr31_16518782     ASom    T    C        0      0        2 
  31 chr31_16518782     HCab    T    C        0      0        2 
  31 chr31_16518782     HPrz    T    C        0      0        2 
  31 chr31_16518782     ZBoe    T    C        0      0        2 
  31 chr31_16518782     ZGre    T    C        1      2        2 
  31 chr31_16518782     ZHar    T    C        0      0        2 
  31 chr31_16518782   Sample    T    C        0      0        2 
  31 chr31_16527976     AAsi    C    T        0      0        2 
  31 chr31_16527976     AKia    C    T        0      0        2 
  31 chr31_16527976     AOna    C    T        0      0        2 
  31 chr31_16527976     ASom    C    T        0      0        2 
  31 chr31_16527976     HCab    C    T        0      0        2 
  31 chr31_16527976     HPrz    C    T        0      0        2 
  31 chr31_16527976     ZBoe    C    T        0      0        2 
  31 chr31_16527976     ZGre    C    T        1      2        2 
  31 chr31_16527976     ZHar    C    T        0      0        2 
  31 chr31_16527976   Sample    C    T        0      0        2 
  31 chr31_16529443     AAsi    T    C        0      0        2 
  31 chr31_16529443     AKia    T    C        0      0        2 
  31 chr31_16529443     AOna    T    C        1      2        2 
  31 chr31_16529443     ASom    T    C        0      0        2 
  31 chr31_16529443     HCab    T    C        0      0        2 
  31 chr31_16529443     HPrz    T    C        0      0        2 
  31 chr31_16529443     ZBoe    T    C        0      0        2 
  31 chr31_16529443     ZGre    T    C        0      0        2 
  31 chr31_16529443     ZHar    T    C        0      0        2 
  31 chr31_16529443   Sample    T    C        0      0        2 
  31 chr31_16535356     AAsi    G    C        0      0        2 
  31 chr31_16535356     AKia    G    C        0      0        2 
  31 chr31_16535356     AOna    G    C        0      0        2 
  31 chr31_16535356     ASom    G    C        0      0        2 
  31 chr31_16535356     HCab    G    C        1      2        2 
  31 chr31_16535356     HPrz    G    C        1      2        2 
  31 chr31_16535356     ZBoe    G    C        0      0        2 
  31 chr31_16535356     ZGre    G    C        0      0        2 
  31 chr31_16535356     ZHar    G    C        0      0        2 
  31 chr31_16535356   Sample    G    C        0      0        2 
  31 chr31_16535501     AAsi    T    C        0      0        2 
  31 chr31_16535501     AKia    T    C        0      0        2 
  31 chr31_16535501     AOna    T    C        1      2        2 
  31 chr31_16535501     ASom    T    C        0      0        2 
  31 chr31_16535501     HCab    T    C        0      0        2 
  31 chr31_16535501     HPrz    T    C        0      0        2 
  31 chr31_16535501     ZBoe    T    C        0      0        2 
  31 chr31_16535501     ZGre    T    C        0      0        2 
  31 chr31_16535501     ZHar    T    C        0      0        2 
  31 chr31_16535501   Sample    T    C        0      0        2 
  31 chr31_16538840     AAsi    A    T        0      0        2 
  31 chr31_16538840     AKia    A    T        0      0        2 
  31 chr31_16538840     AOna    A    T        0      0        2 
  31 chr31_16538840     ASom    A    T        0      0        2 
  31 chr31_16538840     HCab    A    T        1      2        2 
  31 chr31_16538840     HPrz    A    T        1      2        2 
  31 chr31_16538840     ZBoe    A    T        0      0        2 
  31 chr31_16538840     ZGre    A    T        0      0        2 
  31 chr31_16538840     ZHar    A    T        0      0        2 
  31 chr31_16538840   Sample    A    T        0      0        2 
  31 chr31_16541750     AAsi    T    C        0      0        2 
  31 chr31_16541750     AKia    T    C        0      0        2 
  31 chr31_16541750     AOna    T    C        0      0        2 
  31 chr31_16541750     ASom    T    C        0      0        2 
  31 chr31_16541750     HCab    T    C        1      2        2 
  31 chr31_16541750     HPrz    T    C        1      2        2 
  31 chr31_16541750     ZBoe    T    C        0      0        2 
  31 chr31_16541750     ZGre    T    C        0      0        2 
  31 chr31_16541750     ZHar    T    C        0      0        2 
  31 chr31_16541750   Sample    T    C        0      0        2 
  31 chr31_16542440     AAsi    C    T        0      0        2 
  31 chr31_16542440     AKia    C    T        0      0        2 
  31 chr31_16542440     AOna    C    T        0      0        2 
  31 chr31_16542440     ASom    C    T        0      0        2 
  31 chr31_16542440     HCab    C    T        0      0        2 
  31 chr31_16542440     HPrz    C    T        0      0        2 
  31 chr31_16542440     ZBoe    C    T        0      0        2 
  31 chr31_16542440     ZGre    C    T        1      2        2 
  31 chr31_16542440     ZHar    C    T        0      0        2 
  31 chr31_16542440   Sample    C    T        0      0        2 
  31 chr31_16544421     AAsi    T    C        0      0        2 
  31 chr31_16544421     AKia    T    C        0      0        2 
  31 chr31_16544421     AOna    T    C        0      0        2 
  31 chr31_16544421     ASom    T    C        0      0        2 
  31 chr31_16544421     HCab    T    C        1      2        2 
  31 chr31_16544421     HPrz    T    C        1      2        2 
  31 chr31_16544421     ZBoe    T    C        0      0        2 
  31 chr31_16544421     ZGre    T    C        0      0        2 
  31 chr31_16544421     ZHar    T    C        0      0        2 
  31 chr31_16544421   Sample    T    C        0      0        2 
  31 chr31_16546416     AAsi    C    G        0      0        2 
  31 chr31_16546416     AKia    C    G        1      2        2 
  31 chr31_16546416     AOna    C    G        0      0        2 
  31 chr31_16546416     ASom    C    G        0      0        2 
  31 chr31_16546416     HCab    C    G        0      0        2 
  31 chr31_16546416     HPrz    C    G        0      0        2 
  31 chr31_16546416     ZBoe    C    G        0      0        2 
  31 chr31_16546416     ZGre    C    G        0      0        2 
  31 chr31_16546416     ZHar    C    G        0      0        2 
  31 chr31_16546416   Sample    C    G        0      0        2 
  31 chr31_16558678     AAsi    T    A        0      0        2 
  31 chr31_16558678     AKia    T    A        0      0        2 
  31 chr31_16558678     AOna    T    A        0      0        2 
  31 chr31_16558678     ASom    T    A        0      0        2 
  31 chr31_16558678     HCab    T    A        0      0        2 
  31 chr31_16558678     HPrz    T    A        0      0        2 
  31 chr31_16558678     ZBoe    T    A        0      0        2 
  31 chr31_16558678     ZGre    T    A        1      2        2 
  31 chr31_16558678     ZHar    T    A        0      0        2 
  31 chr31_16558678   Sample    T    A        0      0        2 
  31 chr31_16560353     AAsi    A    C        0      0        2 
  31 chr31_16560353     AKia    A    C        0      0        2 
  31 chr31_16560353     AOna    A    C        0      0        2 
  31 chr31_16560353     ASom    A    C        0      0        2 
  31 chr31_16560353     HCab    A    C        0      0        2 
  31 chr31_16560353     HPrz    A    C        0      0        2 
  31 chr31_16560353     ZBoe    A    C        0      0        2 
  31 chr31_16560353     ZGre    A    C        0      0        2 
  31 chr31_16560353     ZHar    A    C        1      2        2 
  31 chr31_16560353   Sample    A    C        0      0        2 
  31 chr31_16561973     AAsi    C    T        0      0        2 
  31 chr31_16561973     AKia    C    T        0      0        2 
  31 chr31_16561973     AOna    C    T        0      0        2 
  31 chr31_16561973     ASom    C    T        0      0        2 
  31 chr31_16561973     HCab    C    T        0      0        2 
  31 chr31_16561973     HPrz    C    T      0.5      1        2 
  31 chr31_16561973     ZBoe    C    T        0      0        2 
  31 chr31_16561973     ZGre    C    T        0      0        2 
  31 chr31_16561973     ZHar    C    T        0      0        2 
  31 chr31_16561973   Sample    C    T        0      0        2 
  31 chr31_16570636     AAsi    T    C        0      0        2 
  31 chr31_16570636     AKia    T    C        0      0        2 
  31 chr31_16570636     AOna    T    C        0      0        2 
  31 chr31_16570636     ASom    T    C        0      0        2 
  31 chr31_16570636     HCab    T    C        0      0        2 
  31 chr31_16570636     HPrz    T    C        0      0        2 
  31 chr31_16570636     ZBoe    T    C        1      2        2 
  31 chr31_16570636     ZGre    T    C        0      0        2 
  31 chr31_16570636     ZHar    T    C        0      0        2 
  31 chr31_16570636   Sample    T    C        0      0        2 
  31 chr31_16572048     AAsi    A    C        0      0        2 
  31 chr31_16572048     AKia    A    C        0      0        2 
  31 chr31_16572048     AOna    A    C        0      0        2 
  31 chr31_16572048     ASom    A    C        0      0        2 
  31 chr31_16572048     HCab    A    C        0      0        2 
  31 chr31_16572048     HPrz    A    C        0      0        2 
  31 chr31_16572048     ZBoe    A    C        0      0        2 
  31 chr31_16572048     ZGre    A    C        0      0        2 
  31 chr31_16572048     ZHar    A    C        1      2        2 
  31 chr31_16572048   Sample    A    C        0      0        2 
  31 chr31_16572641     AAsi    C    T        0      0        2 
  31 chr31_16572641     AKia    C    T        0      0        2 
  31 chr31_16572641     AOna    C    T        0      0        2 
  31 chr31_16572641     ASom    C    T        0      0        2 
  31 chr31_16572641     HCab    C    T        0      0        2 
  31 chr31_16572641     HPrz    C    T        1      2        2 
  31 chr31_16572641     ZBoe    C    T        0      0        2 
  31 chr31_16572641     ZGre    C    T        0      0        2 
  31 chr31_16572641     ZHar    C    T        0      0        2 
  31 chr31_16572641   Sample    C    T        0      0        2 
  31 chr31_16580179     AAsi    T    C      0.5      1        2 
  31 chr31_16580179     AKia    T    C        0      0        2 
  31 chr31_16580179     AOna    T    C        0      0        2 
  31 chr31_16580179     ASom    T    C        0      0        2 
  31 chr31_16580179     HCab    T    C        1      2        2 
  31 chr31_16580179     HPrz    T    C        1      2        2 
  31 chr31_16580179     ZBoe    T    C        1      2        2 
  31 chr31_16580179     ZGre    T    C        0      0        2 
  31 chr31_16580179     ZHar    T    C        0      0        2 
  31 chr31_16580179   Sample    T    C        0      0        2 
  31 chr31_16585560     AAsi    A    G        0      0        2 
  31 chr31_16585560     AKia    A    G        0      0        2 
  31 chr31_16585560     AOna    A    G        0      0        2 
  31 chr31_16585560     ASom    A    G        0      0        2 
  31 chr31_16585560     HCab    A    G        1      2        2 
  31 chr31_16585560     HPrz    A    G        1      2        2 
  31 chr31_16585560     ZBoe    A    G        0      0        2 
  31 chr31_16585560     ZGre    A    G        0      0        2 
  31 chr31_16585560     ZHar    A    G        0      0        2 
  31 chr31_16585560   Sample    A    G        0      0        2 
  31 chr31_16596043     AAsi    C    T        0      0        2 
  31 chr31_16596043     AKia    C    T        0      0        2 
  31 chr31_16596043     AOna    C    T        0      0        2 
  31 chr31_16596043     ASom    C    T        0      0        2 
  31 chr31_16596043     HCab    C    T        0      0        2 
  31 chr31_16596043     HPrz    C    T        0      0        2 
  31 chr31_16596043     ZBoe    C    T        0      0        2 
  31 chr31_16596043     ZGre    C    T        1      2        2 
  31 chr31_16596043     ZHar    C    T        0      0        2 
  31 chr31_16596043   Sample    C    T        0      0        2 
  31 chr31_16601558     AAsi    A    T        0      0        2 
  31 chr31_16601558     AKia    A    T        0      0        2 
  31 chr31_16601558     AOna    A    T        0      0        2 
  31 chr31_16601558     ASom    A    T        0      0        2 
  31 chr31_16601558     HCab    A    T        0      0        2 
  31 chr31_16601558     HPrz    A    T        0      0        2 
  31 chr31_16601558     ZBoe    A    T        0      0        2 
  31 chr31_16601558     ZGre    A    T        0      0        2 
  31 chr31_16601558     ZHar    A    T      0.5      1        2 
  31 chr31_16601558   Sample    A    T        0      0        2 
  31 chr31_16601798     AAsi    T    C        0      0        2 
  31 chr31_16601798     AKia    T    C        0      0        2 
  31 chr31_16601798     AOna    T    C        1      2        2 
  31 chr31_16601798     ASom    T    C        0      0        2 
  31 chr31_16601798     HCab    T    C        0      0        2 
  31 chr31_16601798     HPrz    T    C        0      0        2 
  31 chr31_16601798     ZBoe    T    C        0      0        2 
  31 chr31_16601798     ZGre    T    C        0      0        2 
  31 chr31_16601798     ZHar    T    C        0      0        2 
  31 chr31_16601798   Sample    T    C        0      0        2 
  31 chr31_16601974     AAsi    A    G        0      0        2 
  31 chr31_16601974     AKia    A    G        0      0        2 
  31 chr31_16601974     AOna    A    G        1      2        2 
  31 chr31_16601974     ASom    A    G        0      0        2 
  31 chr31_16601974     HCab    A    G        0      0        2 
  31 chr31_16601974     HPrz    A    G        0      0        2 
  31 chr31_16601974     ZBoe    A    G        0      0        2 
  31 chr31_16601974     ZGre    A    G        0      0        2 
  31 chr31_16601974     ZHar    A    G        0      0        2 
  31 chr31_16601974   Sample    A    G        0      0        2 
  31 chr31_16603398     AAsi    G    T        0      0        2 
  31 chr31_16603398     AKia    G    T        0      0        2 
  31 chr31_16603398     AOna    G    T        0      0        2 
  31 chr31_16603398     ASom    G    T        0      0        2 
  31 chr31_16603398     HCab    G    T        1      2        2 
  31 chr31_16603398     HPrz    G    T        1      2        2 
  31 chr31_16603398     ZBoe    G    T        0      0        2 
  31 chr31_16603398     ZGre    G    T        0      0        2 
  31 chr31_16603398     ZHar    G    T        0      0        2 
  31 chr31_16603398   Sample    G    T        0      0        2 
  31 chr31_16606669     AAsi    T    C        0      0        2 
  31 chr31_16606669     AKia    T    C        0      0        2 
  31 chr31_16606669     AOna    T    C        1      2        2 
  31 chr31_16606669     ASom    T    C        0      0        2 
  31 chr31_16606669     HCab    T    C        0      0        2 
  31 chr31_16606669     HPrz    T    C        0      0        2 
  31 chr31_16606669     ZBoe    T    C        0      0        2 
  31 chr31_16606669     ZGre    T    C        1      2        2 
  31 chr31_16606669     ZHar    T    C        0      0        2 
  31 chr31_16606669   Sample    T    C        0      0        2 
  31 chr31_16611723     AAsi    G    T        0      0        2 
  31 chr31_16611723     AKia    G    T        0      0        2 
  31 chr31_16611723     AOna    G    T        0      0        2 
  31 chr31_16611723     ASom    G    T        0      0        2 
  31 chr31_16611723     HCab    G    T        0      0        2 
  31 chr31_16611723     HPrz    G    T        0      0        2 
  31 chr31_16611723     ZBoe    G    T        1      2        2 
  31 chr31_16611723     ZGre    G    T        0      0        2 
  31 chr31_16611723     ZHar    G    T        0      0        2 
  31 chr31_16611723   Sample    G    T        0      0        2 
  31 chr31_16612057     AAsi    A    G        0      0        2 
  31 chr31_16612057     AKia    A    G        0      0        2 
  31 chr31_16612057     AOna    A    G        0      0        2 
  31 chr31_16612057     ASom    A    G        0      0        2 
  31 chr31_16612057     HCab    A    G        1      2        2 
  31 chr31_16612057     HPrz    A    G        1      2        2 
  31 chr31_16612057     ZBoe    A    G        0      0        2 
  31 chr31_16612057     ZGre    A    G        0      0        2 
  31 chr31_16612057     ZHar    A    G        0      0        2 
  31 chr31_16612057   Sample    A    G        0      0        2 
  31 chr31_16615251     AAsi    C    T        0      0        2 
  31 chr31_16615251     AKia    C    T        0      0        2 
  31 chr31_16615251     AOna    C    T        0      0        2 
  31 chr31_16615251     ASom    C    T        0      0        2 
  31 chr31_16615251     HCab    C    T        1      2        2 
  31 chr31_16615251     HPrz    C    T        0      0        2 
  31 chr31_16615251     ZBoe    C    T        0      0        2 
  31 chr31_16615251     ZGre    C    T        0      0        2 
  31 chr31_16615251     ZHar    C    T        0      0        2 
  31 chr31_16615251   Sample    C    T        0      0        2 
  31 chr31_16618684     AAsi    C    T        0      0        2 
  31 chr31_16618684     AKia    C    T        0      0        2 
  31 chr31_16618684     AOna    C    T        0      0        2 
  31 chr31_16618684     ASom    C    T        0      0        2 
  31 chr31_16618684     HCab    C    T        0      0        2 
  31 chr31_16618684     HPrz    C    T        0      0        2 
  31 chr31_16618684     ZBoe    C    T        0      0        2 
  31 chr31_16618684     ZGre    C    T        1      2        2 
  31 chr31_16618684     ZHar    C    T        0      0        2 
  31 chr31_16618684   Sample    C    T        0      0        2 
  31 chr31_16620326     AAsi    T    C        0      0        2 
  31 chr31_16620326     AKia    T    C        0      0        2 
  31 chr31_16620326     AOna    T    C        0      0        2 
  31 chr31_16620326     ASom    T    C        0      0        2 
  31 chr31_16620326     HCab    T    C        0      0        2 
  31 chr31_16620326     HPrz    T    C        0      0        2 
  31 chr31_16620326     ZBoe    T    C      0.5      1        2 
  31 chr31_16620326     ZGre    T    C        0      0        2 
  31 chr31_16620326     ZHar    T    C        0      0        2 
  31 chr31_16620326   Sample    T    C        0      0        2 
  31 chr31_16621340     AAsi    C    G        0      0        2 
  31 chr31_16621340     AKia    C    G        0      0        2 
  31 chr31_16621340     AOna    C    G        0      0        2 
  31 chr31_16621340     ASom    C    G        0      0        2 
  31 chr31_16621340     HCab    C    G        0      0        2 
  31 chr31_16621340     HPrz    C    G        0      0        2 
  31 chr31_16621340     ZBoe    C    G        0      0        2 
  31 chr31_16621340     ZGre    C    G        0      0        2 
  31 chr31_16621340     ZHar    C    G        1      2        2 
  31 chr31_16621340   Sample    C    G        0      0        2 
  31 chr31_16626953     AAsi    G    T        0      0        2 
  31 chr31_16626953     AKia    G    T      0.5      1        2 
  31 chr31_16626953     AOna    G    T        0      0        2 
  31 chr31_16626953     ASom    G    T        0      0        2 
  31 chr31_16626953     HCab    G    T        0      0        2 
  31 chr31_16626953     HPrz    G    T        0      0        2 
  31 chr31_16626953     ZBoe    G    T        0      0        2 
  31 chr31_16626953     ZGre    G    T        0      0        2 
  31 chr31_16626953     ZHar    G    T        0      0        2 
  31 chr31_16626953   Sample    G    T        0      0        2 
  31 chr31_16628878     AAsi    A    G        0      0        2 
  31 chr31_16628878     AKia    A    G        0      0        2 
  31 chr31_16628878     AOna    A    G        0      0        2 
  31 chr31_16628878     ASom    A    G        0      0        2 
  31 chr31_16628878     HCab    A    G        0      0        2 
  31 chr31_16628878     HPrz    A    G        0      0        2 
  31 chr31_16628878     ZBoe    A    G        0      0        2 
  31 chr31_16628878     ZGre    A    G      0.5      1        2 
  31 chr31_16628878     ZHar    A    G        0      0        2 
  31 chr31_16628878   Sample    A    G        0      0        2 
  31 chr31_16632161     AAsi    A    G        0      0        2 
  31 chr31_16632161     AKia    A    G        0      0        2 
  31 chr31_16632161     AOna    A    G        0      0        2 
  31 chr31_16632161     ASom    A    G        0      0        2 
  31 chr31_16632161     HCab    A    G        0      0        2 
  31 chr31_16632161     HPrz    A    G        0      0        2 
  31 chr31_16632161     ZBoe    A    G      0.5      1        2 
  31 chr31_16632161     ZGre    A    G        0      0        2 
  31 chr31_16632161     ZHar    A    G        0      0        2 
  31 chr31_16632161   Sample    A    G        0      0        2 
  31 chr31_16634374     AAsi    A    G        0      0        2 
  31 chr31_16634374     AKia    A    G      0.5      1        2 
  31 chr31_16634374     AOna    A    G        0      0        2 
  31 chr31_16634374     ASom    A    G        0      0        2 
  31 chr31_16634374     HCab    A    G        0      0        2 
  31 chr31_16634374     HPrz    A    G        0      0        2 
  31 chr31_16634374     ZBoe    A    G        1      2        2 
  31 chr31_16634374     ZGre    A    G        1      2        2 
  31 chr31_16634374     ZHar    A    G        1      2        2 
  31 chr31_16634374   Sample    A    G        0      0        2 
  31 chr31_16641412     AAsi    G    C        0      0        2 
  31 chr31_16641412     AKia    G    C        0      0        2 
  31 chr31_16641412     AOna    G    C        0      0        2 
  31 chr31_16641412     ASom    G    C        0      0        2 
  31 chr31_16641412     HCab    G    C        1      2        2 
  31 chr31_16641412     HPrz    G    C        1      2        2 
  31 chr31_16641412     ZBoe    G    C        0      0        2 
  31 chr31_16641412     ZGre    G    C        0      0        2 
  31 chr31_16641412     ZHar    G    C        0      0        2 
  31 chr31_16641412   Sample    G    C        0      0        2 
  31 chr31_16648702     AAsi    C    T        0      0        2 
  31 chr31_16648702     AKia    C    T        0      0        2 
  31 chr31_16648702     AOna    C    T        0      0        2 
  31 chr31_16648702     ASom    C    T        0      0        2 
  31 chr31_16648702     HCab    C    T      0.5      1        2 
  31 chr31_16648702     HPrz    C    T        0      0        2 
  31 chr31_16648702     ZBoe    C    T        0      0        2 
  31 chr31_16648702     ZGre    C    T        0      0        2 
  31 chr31_16648702     ZHar    C    T        0      0        2 
  31 chr31_16648702   Sample    C    T        0      0        2 
  31 chr31_16650776     AAsi    G    A        0      0        2 
  31 chr31_16650776     AKia    G    A        0      0        2 
  31 chr31_16650776     AOna    G    A        0      0        2 
  31 chr31_16650776     ASom    G    A        0      0        2 
  31 chr31_16650776     HCab    G    A        1      2        2 
  31 chr31_16650776     HPrz    G    A        1      2        2 
  31 chr31_16650776     ZBoe    G    A        0      0        2 
  31 chr31_16650776     ZGre    G    A        0      0        2 
  31 chr31_16650776     ZHar    G    A        0      0        2 
  31 chr31_16650776   Sample    G    A        0      0        2 
  31 chr31_16659984     AAsi    T    C        0      0        2 
  31 chr31_16659984     AKia    T    C        0      0        2 
  31 chr31_16659984     AOna    T    C        0      0        2 
  31 chr31_16659984     ASom    T    C        0      0        2 
  31 chr31_16659984     HCab    T    C        0      0        2 
  31 chr31_16659984     HPrz    T    C        0      0        2 
  31 chr31_16659984     ZBoe    T    C        1      2        2 
  31 chr31_16659984     ZGre    T    C        1      2        2 
  31 chr31_16659984     ZHar    T    C        1      2        2 
  31 chr31_16659984   Sample    T    C        0      0        2 
  31 chr31_16663674     AAsi    C    T        0      0        2 
  31 chr31_16663674     AKia    C    T        0      0        2 
  31 chr31_16663674     AOna    C    T        0      0        2 
  31 chr31_16663674     ASom    C    T        0      0        2 
  31 chr31_16663674     HCab    C    T      0.5      1        2 
  31 chr31_16663674     HPrz    C    T        0      0        2 
  31 chr31_16663674     ZBoe    C    T        0      0        2 
  31 chr31_16663674     ZGre    C    T        0      0        2 
  31 chr31_16663674     ZHar    C    T        0      0        2 
  31 chr31_16663674   Sample    C    T        0      0        2 
  31 chr31_16663897     AAsi    T    C        0      0        2 
  31 chr31_16663897     AKia    T    C      0.5      1        2 
  31 chr31_16663897     AOna    T    C        0      0        2 
  31 chr31_16663897     ASom    T    C        0      0        2 
  31 chr31_16663897     HCab    T    C        0      0        2 
  31 chr31_16663897     HPrz    T    C        0      0        2 
  31 chr31_16663897     ZBoe    T    C        0      0        2 
  31 chr31_16663897     ZGre    T    C        0      0        2 
  31 chr31_16663897     ZHar    T    C        0      0        2 
  31 chr31_16663897   Sample    T    C        0      0        2 
  31 chr31_16671311     AAsi    A    G        0      0        2 
  31 chr31_16671311     AKia    A    G        0      0        2 
  31 chr31_16671311     AOna    A    G        0      0        2 
  31 chr31_16671311     ASom    A    G        0      0        2 
  31 chr31_16671311     HCab    A    G      0.5      1        2 
  31 chr31_16671311     HPrz    A    G        0      0        2 
  31 chr31_16671311     ZBoe    A    G        0      0        2 
  31 chr31_16671311     ZGre    A    G        0      0        2 
  31 chr31_16671311     ZHar    A    G        0      0        2 
  31 chr31_16671311   Sample    A    G        0      0        2 
  31 chr31_16675264     AAsi    T    C        0      0        2 
  31 chr31_16675264     AKia    T    C        0      0        2 
  31 chr31_16675264     AOna    T    C        1      2        2 
  31 chr31_16675264     ASom    T    C        0      0        2 
  31 chr31_16675264     HCab    T    C        0      0        2 
  31 chr31_16675264     HPrz    T    C        0      0        2 
  31 chr31_16675264     ZBoe    T    C        0      0        2 
  31 chr31_16675264     ZGre    T    C        0      0        2 
  31 chr31_16675264     ZHar    T    C        0      0        2 
  31 chr31_16675264   Sample    T    C        0      0        2 
  31 chr31_16682968     AAsi    T    C      0.5      1        2 
  31 chr31_16682968     AKia    T    C        0      0        2 
  31 chr31_16682968     AOna    T    C        0      0        2 
  31 chr31_16682968     ASom    T    C        0      0        2 
  31 chr31_16682968     HCab    T    C        0      0        2 
  31 chr31_16682968     HPrz    T    C        0      0        2 
  31 chr31_16682968     ZBoe    T    C        0      0        2 
  31 chr31_16682968     ZGre    T    C        0      0        2 
  31 chr31_16682968     ZHar    T    C        0      0        2 
  31 chr31_16682968   Sample    T    C        0      0        2 
  31 chr31_16683323     AAsi    G    A        0      0        2 
  31 chr31_16683323     AKia    G    A        0      0        2 
  31 chr31_16683323     AOna    G    A        0      0        2 
  31 chr31_16683323     ASom    G    A        0      0        2 
  31 chr31_16683323     HCab    G    A        0      0        2 
  31 chr31_16683323     HPrz    G    A        0      0        2 
  31 chr31_16683323     ZBoe    G    A        0      0        2 
  31 chr31_16683323     ZGre    G    A        0      0        2 
  31 chr31_16683323     ZHar    G    A        1      2        2 
  31 chr31_16683323   Sample    G    A        0      0        2 
  31 chr31_16687509     AAsi    A    G        0      0        2 
  31 chr31_16687509     AKia    A    G        0      0        2 
  31 chr31_16687509     AOna    A    G        0      0        2 
  31 chr31_16687509     ASom    A    G        0      0        2 
  31 chr31_16687509     HCab    A    G        1      2        2 
  31 chr31_16687509     HPrz    A    G        1      2        2 
  31 chr31_16687509     ZBoe    A    G        0      0        2 
  31 chr31_16687509     ZGre    A    G        0      0        2 
  31 chr31_16687509     ZHar    A    G        0      0        2 
  31 chr31_16687509   Sample    A    G        0      0        2 
  31 chr31_16692733     AAsi    C    T        0      0        2 
  31 chr31_16692733     AKia    C    T        0      0        2 
  31 chr31_16692733     AOna    C    T        0      0        2 
  31 chr31_16692733     ASom    C    T        0      0        2 
  31 chr31_16692733     HCab    C    T        1      2        2 
  31 chr31_16692733     HPrz    C    T        1      2        2 
  31 chr31_16692733     ZBoe    C    T        0      0        2 
  31 chr31_16692733     ZGre    C    T        0      0        2 
  31 chr31_16692733     ZHar    C    T        0      0        2 
  31 chr31_16692733   Sample    C    T        0      0        2 
  31 chr31_16708547     AAsi    C    T        0      0        2 
  31 chr31_16708547     AKia    C    T        0      0        2 
  31 chr31_16708547     AOna    C    T        0      0        2 
  31 chr31_16708547     ASom    C    T        0      0        2 
  31 chr31_16708547     HCab    C    T        0      0        2 
  31 chr31_16708547     HPrz    C    T        0      0        2 
  31 chr31_16708547     ZBoe    C    T        0      0        2 
  31 chr31_16708547     ZGre    C    T      0.5      1        2 
  31 chr31_16708547     ZHar    C    T        0      0        2 
  31 chr31_16708547   Sample    C    T        0      0        2 
  31 chr31_16720710     AAsi    C    T        0      0        2 
  31 chr31_16720710     AKia    C    T        0      0        2 
  31 chr31_16720710     AOna    C    T        0      0        2 
  31 chr31_16720710     ASom    C    T        0      0        2 
  31 chr31_16720710     HCab    C    T        0      0        2 
  31 chr31_16720710     HPrz    C    T        0      0        2 
  31 chr31_16720710     ZBoe    C    T      0.5      1        2 
  31 chr31_16720710     ZGre    C    T        0      0        2 
  31 chr31_16720710     ZHar    C    T        0      0        2 
  31 chr31_16720710   Sample    C    T        0      0        2 
  31 chr31_16723418     AAsi    G    T        0      0        2 
  31 chr31_16723418     AKia    G    T        0      0        2 
  31 chr31_16723418     AOna    G    T        1      2        2 
  31 chr31_16723418     ASom    G    T        0      0        2 
  31 chr31_16723418     HCab    G    T        0      0        2 
  31 chr31_16723418     HPrz    G    T        0      0        2 
  31 chr31_16723418     ZBoe    G    T        0      0        2 
  31 chr31_16723418     ZGre    G    T        0      0        2 
  31 chr31_16723418     ZHar    G    T        0      0        2 
  31 chr31_16723418   Sample    G    T        0      0        2 
  31 chr31_16724942     AAsi    A    T        0      0        2 
  31 chr31_16724942     AKia    A    T        0      0        2 
  31 chr31_16724942     AOna    A    T        0      0        2 
  31 chr31_16724942     ASom    A    T        0      0        2 
  31 chr31_16724942     HCab    A    T        1      2        2 
  31 chr31_16724942     HPrz    A    T        1      2        2 
  31 chr31_16724942     ZBoe    A    T        0      0        2 
  31 chr31_16724942     ZGre    A    T        0      0        2 
  31 chr31_16724942     ZHar    A    T        0      0        2 
  31 chr31_16724942   Sample    A    T        0      0        2 
  31 chr31_16727814     AAsi    T    C        0      0        2 
  31 chr31_16727814     AKia    T    C        0      0        2 
  31 chr31_16727814     AOna    T    C        0      0        2 
  31 chr31_16727814     ASom    T    C        0      0        2 
  31 chr31_16727814     HCab    T    C      0.5      1        2 
  31 chr31_16727814     HPrz    T    C      0.5      1        2 
  31 chr31_16727814     ZBoe    T    C        0      0        2 
  31 chr31_16727814     ZGre    T    C        0      0        2 
  31 chr31_16727814     ZHar    T    C        0      0        2 
  31 chr31_16727814   Sample    T    C        0      0        2 
  31 chr31_16729262     AAsi    C    G        0      0        2 
  31 chr31_16729262     AKia    C    G        0      0        2 
  31 chr31_16729262     AOna    C    G        0      0        2 
  31 chr31_16729262     ASom    C    G        0      0        2 
  31 chr31_16729262     HCab    C    G        0      0        2 
  31 chr31_16729262     HPrz    C    G        0      0        2 
  31 chr31_16729262     ZBoe    C    G        0      0        2 
  31 chr31_16729262     ZGre    C    G        0      0        2 
  31 chr31_16729262     ZHar    C    G        1      2        2 
  31 chr31_16729262   Sample    C    G        0      0        2 
  31 chr31_16734390     AAsi    A    G        0      0        2 
  31 chr31_16734390     AKia    A    G        0      0        2 
  31 chr31_16734390     AOna    A    G        0      0        2 
  31 chr31_16734390     ASom    A    G        0      0        2 
  31 chr31_16734390     HCab    A    G        0      0        2 
  31 chr31_16734390     HPrz    A    G        0      0        2 
  31 chr31_16734390     ZBoe    A    G        0      0        2 
  31 chr31_16734390     ZGre    A    G        1      2        2 
  31 chr31_16734390     ZHar    A    G        0      0        2 
  31 chr31_16734390   Sample    A    G        0      0        2 
  31 chr31_16747245     AAsi    C    T        0      0        2 
  31 chr31_16747245     AKia    C    T        0      0        2 
  31 chr31_16747245     AOna    C    T        0      0        2 
  31 chr31_16747245     ASom    C    T        0      0        2 
  31 chr31_16747245     HCab    C    T        0      0        2 
  31 chr31_16747245     HPrz    C    T        0      0        2 
  31 chr31_16747245     ZBoe    C    T        0      0        2 
  31 chr31_16747245     ZGre    C    T        0      0        2 
  31 chr31_16747245     ZHar    C    T        1      2        2 
  31 chr31_16747245   Sample    C    T        0      0        2 
  31 chr31_16750367     AAsi    A    C        0      0        2 
  31 chr31_16750367     AKia    A    C        0      0        2 
  31 chr31_16750367     AOna    A    C        0      0        2 
  31 chr31_16750367     ASom    A    C        0      0        2 
  31 chr31_16750367     HCab    A    C        0      0        2 
  31 chr31_16750367     HPrz    A    C        0      0        2 
  31 chr31_16750367     ZBoe    A    C        0      0        2 
  31 chr31_16750367     ZGre    A    C        0      0        2 
  31 chr31_16750367     ZHar    A    C      0.5      1        2 
  31 chr31_16750367   Sample    A    C        0      0        2 
  31 chr31_16773604     AAsi    G    C        0      0        2 
  31 chr31_16773604     AKia    G    C        1      2        2 
  31 chr31_16773604     AOna    G    C        1      2        2 
  31 chr31_16773604     ASom    G    C        0      0        2 
  31 chr31_16773604     HCab    G    C        0      0        2 
  31 chr31_16773604     HPrz    G    C        0      0        2 
  31 chr31_16773604     ZBoe    G    C        0      0        2 
  31 chr31_16773604     ZGre    G    C        0      0        2 
  31 chr31_16773604     ZHar    G    C        0      0        2 
  31 chr31_16773604   Sample    G    C        0      0        2 
  31 chr31_16792170     AAsi    G    A        0      0        2 
  31 chr31_16792170     AKia    G    A        0      0        2 
  31 chr31_16792170     AOna    G    A        0      0        2 
  31 chr31_16792170     ASom    G    A        0      0        2 
  31 chr31_16792170     HCab    G    A        1      2        2 
  31 chr31_16792170     HPrz    G    A        1      2        2 
  31 chr31_16792170     ZBoe    G    A        0      0        2 
  31 chr31_16792170     ZGre    G    A        0      0        2 
  31 chr31_16792170     ZHar    G    A        0      0        2 
  31 chr31_16792170   Sample    G    A        0      0        2 
  31 chr31_16792681     AAsi    A    G        0      0        2 
  31 chr31_16792681     AKia    A    G        0      0        2 
  31 chr31_16792681     AOna    A    G        0      0        2 
  31 chr31_16792681     ASom    A    G        0      0        2 
  31 chr31_16792681     HCab    A    G        0      0        2 
  31 chr31_16792681     HPrz    A    G        0      0        2 
  31 chr31_16792681     ZBoe    A    G        0      0        2 
  31 chr31_16792681     ZGre    A    G        0      0        2 
  31 chr31_16792681     ZHar    A    G      0.5      1        2 
  31 chr31_16792681   Sample    A    G        0      0        2 
  31 chr31_16798155     AAsi    C    G        0      0        2 
  31 chr31_16798155     AKia    C    G        0      0        2 
  31 chr31_16798155     AOna    C    G        0      0        2 
  31 chr31_16798155     ASom    C    G        0      0        2 
  31 chr31_16798155     HCab    C    G        0      0        2 
  31 chr31_16798155     HPrz    C    G        1      2        2 
  31 chr31_16798155     ZBoe    C    G        0      0        2 
  31 chr31_16798155     ZGre    C    G        0      0        2 
  31 chr31_16798155     ZHar    C    G        0      0        2 
  31 chr31_16798155   Sample    C    G        0      0        2 
  31 chr31_16798173     AAsi    A    G        0      0        2 
  31 chr31_16798173     AKia    A    G        0      0        2 
  31 chr31_16798173     AOna    A    G        0      0        2 
  31 chr31_16798173     ASom    A    G        0      0        2 
  31 chr31_16798173     HCab    A    G        0      0        2 
  31 chr31_16798173     HPrz    A    G        0      0        2 
  31 chr31_16798173     ZBoe    A    G        1      2        2 
  31 chr31_16798173     ZGre    A    G        0      0        2 
  31 chr31_16798173     ZHar    A    G        0      0        2 
  31 chr31_16798173   Sample    A    G        0      0        2 
  31 chr31_16826784     AAsi    C    T        0      0        2 
  31 chr31_16826784     AKia    C    T        0      0        2 
  31 chr31_16826784     AOna    C    T        0      0        2 
  31 chr31_16826784     ASom    C    T        0      0        2 
  31 chr31_16826784     HCab    C    T        1      2        2 
  31 chr31_16826784     HPrz    C    T        1      2        2 
  31 chr31_16826784     ZBoe    C    T        0      0        2 
  31 chr31_16826784     ZGre    C    T        0      0        2 
  31 chr31_16826784     ZHar    C    T        0      0        2 
  31 chr31_16826784   Sample    C    T        0      0        2 
  31 chr31_16832931     AAsi    C    T        0      0        2 
  31 chr31_16832931     AKia    C    T        0      0        2 
  31 chr31_16832931     AOna    C    T        0      0        2 
  31 chr31_16832931     ASom    C    T        0      0        2 
  31 chr31_16832931     HCab    C    T        1      2        2 
  31 chr31_16832931     HPrz    C    T        1      2        2 
  31 chr31_16832931     ZBoe    C    T        0      0        2 
  31 chr31_16832931     ZGre    C    T        0      0        2 
  31 chr31_16832931     ZHar    C    T        0      0        2 
  31 chr31_16832931   Sample    C    T        0      0        2 
  31 chr31_16833817     AAsi    T    C        0      0        2 
  31 chr31_16833817     AKia    T    C        0      0        2 
  31 chr31_16833817     AOna    T    C        0      0        2 
  31 chr31_16833817     ASom    T    C        0      0        2 
  31 chr31_16833817     HCab    T    C        1      2        2 
  31 chr31_16833817     HPrz    T    C      0.5      1        2 
  31 chr31_16833817     ZBoe    T    C        0      0        2 
  31 chr31_16833817     ZGre    T    C        0      0        2 
  31 chr31_16833817     ZHar    T    C        0      0        2 
  31 chr31_16833817   Sample    T    C        0      0        2 
  31 chr31_16838173     AAsi    T    C        0      0        2 
  31 chr31_16838173     AKia    T    C        0      0        2 
  31 chr31_16838173     AOna    T    C        0      0        2 
  31 chr31_16838173     ASom    T    C        0      0        2 
  31 chr31_16838173     HCab    T    C        0      0        2 
  31 chr31_16838173     HPrz    T    C        0      0        2 
  31 chr31_16838173     ZBoe    T    C      0.5      1        2 
  31 chr31_16838173     ZGre    T    C        0      0        2 
  31 chr31_16838173     ZHar    T    C        0      0        2 
  31 chr31_16838173   Sample    T    C        0      0        2 
  31 chr31_16838796     AAsi    T    C        0      0        2 
  31 chr31_16838796     AKia    T    C        1      2        2 
  31 chr31_16838796     AOna    T    C        1      2        2 
  31 chr31_16838796     ASom    T    C        0      0        2 
  31 chr31_16838796     HCab    T    C        0      0        2 
  31 chr31_16838796     HPrz    T    C        0      0        2 
  31 chr31_16838796     ZBoe    T    C        0      0        2 
  31 chr31_16838796     ZGre    T    C        0      0        2 
  31 chr31_16838796     ZHar    T    C        0      0        2 
  31 chr31_16838796   Sample    T    C        0      0        2 
  31 chr31_16844567     AAsi    C    T        0      0        2 
  31 chr31_16844567     AKia    C    T        0      0        2 
  31 chr31_16844567     AOna    C    T        0      0        2 
  31 chr31_16844567     ASom    C    T        0      0        2 
  31 chr31_16844567     HCab    C    T        1      2        2 
  31 chr31_16844567     HPrz    C    T        0      0        2 
  31 chr31_16844567     ZBoe    C    T        0      0        2 
  31 chr31_16844567     ZGre    C    T        0      0        2 
  31 chr31_16844567     ZHar    C    T        0      0        2 
  31 chr31_16844567   Sample    C    T        0      0        2 
  31 chr31_16850007     AAsi    C    G        0      0        2 
  31 chr31_16850007     AKia    C    G        0      0        2 
  31 chr31_16850007     AOna    C    G        0      0        2 
  31 chr31_16850007     ASom    C    G        0      0        2 
  31 chr31_16850007     HCab    C    G        0      0        2 
  31 chr31_16850007     HPrz    C    G      0.5      1        2 
  31 chr31_16850007     ZBoe    C    G        0      0        2 
  31 chr31_16850007     ZGre    C    G        0      0        2 
  31 chr31_16850007     ZHar    C    G        0      0        2 
  31 chr31_16850007   Sample    C    G        0      0        2 
  31 chr31_16854948     AAsi    G    A        0      0        2 
  31 chr31_16854948     AKia    G    A        0      0        2 
  31 chr31_16854948     AOna    G    A        0      0        2 
  31 chr31_16854948     ASom    G    A        0      0        2 
  31 chr31_16854948     HCab    G    A        0      0        2 
  31 chr31_16854948     HPrz    G    A        0      0        2 
  31 chr31_16854948     ZBoe    G    A      0.5      1        2 
  31 chr31_16854948     ZGre    G    A        0      0        2 
  31 chr31_16854948     ZHar    G    A        0      0        2 
  31 chr31_16854948   Sample    G    A        0      0        2 
  31 chr31_16855372     AAsi    T    G        0      0        2 
  31 chr31_16855372     AKia    T    G        0      0        2 
  31 chr31_16855372     AOna    T    G        0      0        2 
  31 chr31_16855372     ASom    T    G        0      0        2 
  31 chr31_16855372     HCab    T    G        0      0        2 
  31 chr31_16855372     HPrz    T    G      0.5      1        2 
  31 chr31_16855372     ZBoe    T    G        0      0        2 
  31 chr31_16855372     ZGre    T    G        0      0        2 
  31 chr31_16855372     ZHar    T    G        0      0        2 
  31 chr31_16855372   Sample    T    G        0      0        2 
  31 chr31_16856441     AAsi    T    A        0      0        2 
  31 chr31_16856441     AKia    T    A        0      0        2 
  31 chr31_16856441     AOna    T    A        0      0        2 
  31 chr31_16856441     ASom    T    A        0      0        2 
  31 chr31_16856441     HCab    T    A        1      2        2 
  31 chr31_16856441     HPrz    T    A        0      0        2 
  31 chr31_16856441     ZBoe    T    A        0      0        2 
  31 chr31_16856441     ZGre    T    A        0      0        2 
  31 chr31_16856441     ZHar    T    A        0      0        2 
  31 chr31_16856441   Sample    T    A        0      0        2 
  31 chr31_16860157     AAsi    G    A        0      0        2 
  31 chr31_16860157     AKia    G    A        0      0        2 
  31 chr31_16860157     AOna    G    A        0      0        2 
  31 chr31_16860157     ASom    G    A        0      0        2 
  31 chr31_16860157     HCab    G    A        0      0        2 
  31 chr31_16860157     HPrz    G    A        0      0        2 
  31 chr31_16860157     ZBoe    G    A        0      0        2 
  31 chr31_16860157     ZGre    G    A      0.5      1        2 
  31 chr31_16860157     ZHar    G    A        0      0        2 
  31 chr31_16860157   Sample    G    A        0      0        2 
  31 chr31_16861626     AAsi    C    T        0      0        2 
  31 chr31_16861626     AKia    C    T        0      0        2 
  31 chr31_16861626     AOna    C    T        0      0        2 
  31 chr31_16861626     ASom    C    T        0      0        2 
  31 chr31_16861626     HCab    C    T        0      0        2 
  31 chr31_16861626     HPrz    C    T        0      0        2 
  31 chr31_16861626     ZBoe    C    T        1      2        2 
  31 chr31_16861626     ZGre    C    T        0      0        2 
  31 chr31_16861626     ZHar    C    T        0      0        2 
  31 chr31_16861626   Sample    C    T        0      0        2 
  31 chr31_16875542     AAsi    T    G        0      0        2 
  31 chr31_16875542     AKia    T    G        0      0        2 
  31 chr31_16875542     AOna    T    G        0      0        2 
  31 chr31_16875542     ASom    T    G        0      0        2 
  31 chr31_16875542     HCab    T    G      0.5      1        2 
  31 chr31_16875542     HPrz    T    G      0.5      1        2 
  31 chr31_16875542     ZBoe    T    G        0      0        2 
  31 chr31_16875542     ZGre    T    G        0      0        2 
  31 chr31_16875542     ZHar    T    G        0      0        2 
  31 chr31_16875542   Sample    T    G        0      0        2 
  31 chr31_16876943     AAsi    T    A        0      0        2 
  31 chr31_16876943     AKia    T    A        0      0        2 
  31 chr31_16876943     AOna    T    A        0      0        2 
  31 chr31_16876943     ASom    T    A        0      0        2 
  31 chr31_16876943     HCab    T    A        0      0        2 
  31 chr31_16876943     HPrz    T    A        0      0        2 
  31 chr31_16876943     ZBoe    T    A      0.5      1        2 
  31 chr31_16876943     ZGre    T    A        0      0        2 
  31 chr31_16876943     ZHar    T    A        0      0        2 
  31 chr31_16876943   Sample    T    A        0      0        2 
  31 chr31_16877962     AAsi    G    T        0      0        2 
  31 chr31_16877962     AKia    G    T        0      0        2 
  31 chr31_16877962     AOna    G    T        0      0        2 
  31 chr31_16877962     ASom    G    T        0      0        2 
  31 chr31_16877962     HCab    G    T        0      0        2 
  31 chr31_16877962     HPrz    G    T        0      0        2 
  31 chr31_16877962     ZBoe    G    T      0.5      1        2 
  31 chr31_16877962     ZGre    G    T        0      0        2 
  31 chr31_16877962     ZHar    G    T        0      0        2 
  31 chr31_16877962   Sample    G    T        0      0        2 
  31 chr31_16881376     AAsi    A    G        0      0        2 
  31 chr31_16881376     AKia    A    G        0      0        2 
  31 chr31_16881376     AOna    A    G        0      0        2 
  31 chr31_16881376     ASom    A    G        0      0        2 
  31 chr31_16881376     HCab    A    G        1      2        2 
  31 chr31_16881376     HPrz    A    G        1      2        2 
  31 chr31_16881376     ZBoe    A    G        0      0        2 
  31 chr31_16881376     ZGre    A    G      0.5      1        2 
  31 chr31_16881376     ZHar    A    G        0      0        2 
  31 chr31_16881376   Sample    A    G        0      0        2 
  31 chr31_16888163     AAsi    T    G        0      0        2 
  31 chr31_16888163     AKia    T    G        0      0        2 
  31 chr31_16888163     AOna    T    G        0      0        2 
  31 chr31_16888163     ASom    T    G        1      2        2 
  31 chr31_16888163     HCab    T    G        0      0        2 
  31 chr31_16888163     HPrz    T    G        0      0        2 
  31 chr31_16888163     ZBoe    T    G        0      0        2 
  31 chr31_16888163     ZGre    T    G        0      0        2 
  31 chr31_16888163     ZHar    T    G        0      0        2 
  31 chr31_16888163   Sample    T    G        0      0        2 
  31 chr31_16899290     AAsi    G    C        0      0        2 
  31 chr31_16899290     AKia    G    C        0      0        2 
  31 chr31_16899290     AOna    G    C        0      0        2 
  31 chr31_16899290     ASom    G    C        0      0        2 
  31 chr31_16899290     HCab    G    C        0      0        2 
  31 chr31_16899290     HPrz    G    C      0.5      1        2 
  31 chr31_16899290     ZBoe    G    C        0      0        2 
  31 chr31_16899290     ZGre    G    C        0      0        2 
  31 chr31_16899290     ZHar    G    C        0      0        2 
  31 chr31_16899290   Sample    G    C        0      0        2 
  31 chr31_16904119     AAsi    C    T        0      0        2 
  31 chr31_16904119     AKia    C    T        0      0        2 
  31 chr31_16904119     AOna    C    T        0      0        2 
  31 chr31_16904119     ASom    C    T        0      0        2 
  31 chr31_16904119     HCab    C    T        0      0        2 
  31 chr31_16904119     HPrz    C    T        0      0        2 
  31 chr31_16904119     ZBoe    C    T        0      0        2 
  31 chr31_16904119     ZGre    C    T        0      0        2 
  31 chr31_16904119     ZHar    C    T      0.5      1        2 
  31 chr31_16904119   Sample    C    T        0      0        2 
  31 chr31_16905601     AAsi    G    A        0      0        2 
  31 chr31_16905601     AKia    G    A        0      0        2 
  31 chr31_16905601     AOna    G    A        0      0        2 
  31 chr31_16905601     ASom    G    A        0      0        2 
  31 chr31_16905601     HCab    G    A        0      0        2 
  31 chr31_16905601     HPrz    G    A      0.5      1        2 
  31 chr31_16905601     ZBoe    G    A        0      0        2 
  31 chr31_16905601     ZGre    G    A        0      0        2 
  31 chr31_16905601     ZHar    G    A        0      0        2 
  31 chr31_16905601   Sample    G    A        0      0        2 
  31 chr31_16907287     AAsi    T    C        0      0        2 
  31 chr31_16907287     AKia    T    C        0      0        2 
  31 chr31_16907287     AOna    T    C        0      0        2 
  31 chr31_16907287     ASom    T    C        0      0        2 
  31 chr31_16907287     HCab    T    C        1      2        2 
  31 chr31_16907287     HPrz    T    C        1      2        2 
  31 chr31_16907287     ZBoe    T    C        0      0        2 
  31 chr31_16907287     ZGre    T    C        0      0        2 
  31 chr31_16907287     ZHar    T    C        0      0        2 
  31 chr31_16907287   Sample    T    C        0      0        2 
  31 chr31_16907521     AAsi    C    T        0      0        2 
  31 chr31_16907521     AKia    C    T        0      0        2 
  31 chr31_16907521     AOna    C    T        0      0        2 
  31 chr31_16907521     ASom    C    T        0      0        2 
  31 chr31_16907521     HCab    C    T        1      2        2 
  31 chr31_16907521     HPrz    C    T        1      2        2 
  31 chr31_16907521     ZBoe    C    T        0      0        2 
  31 chr31_16907521     ZGre    C    T        0      0        2 
  31 chr31_16907521     ZHar    C    T        0      0        2 
  31 chr31_16907521   Sample    C    T        0      0        2 
  31 chr31_16914006     AAsi    T    C        0      0        2 
  31 chr31_16914006     AKia    T    C        0      0        2 
  31 chr31_16914006     AOna    T    C        0      0        2 
  31 chr31_16914006     ASom    T    C        0      0        2 
  31 chr31_16914006     HCab    T    C        0      0        2 
  31 chr31_16914006     HPrz    T    C        0      0        2 
  31 chr31_16914006     ZBoe    T    C      0.5      1        2 
  31 chr31_16914006     ZGre    T    C        0      0        2 
  31 chr31_16914006     ZHar    T    C        0      0        2 
  31 chr31_16914006   Sample    T    C        0      0        2 
  31 chr31_16918125     AAsi    T    G        0      0        2 
  31 chr31_16918125     AKia    T    G        0      0        2 
  31 chr31_16918125     AOna    T    G        1      2        2 
  31 chr31_16918125     ASom    T    G        0      0        2 
  31 chr31_16918125     HCab    T    G        0      0        2 
  31 chr31_16918125     HPrz    T    G        0      0        2 
  31 chr31_16918125     ZBoe    T    G        0      0        2 
  31 chr31_16918125     ZGre    T    G        0      0        2 
  31 chr31_16918125     ZHar    T    G        0      0        2 
  31 chr31_16918125   Sample    T    G        0      0        2 
  31 chr31_16922993     AAsi    A    G        0      0        2 
  31 chr31_16922993     AKia    A    G        0      0        2 
  31 chr31_16922993     AOna    A    G        0      0        2 
  31 chr31_16922993     ASom    A    G        0      0        2 
  31 chr31_16922993     HCab    A    G      0.5      1        2 
  31 chr31_16922993     HPrz    A    G      0.5      1        2 
  31 chr31_16922993     ZBoe    A    G        0      0        2 
  31 chr31_16922993     ZGre    A    G        0      0        2 
  31 chr31_16922993     ZHar    A    G        0      0        2 
  31 chr31_16922993   Sample    A    G        0      0        2 
  31 chr31_16942882     AAsi    G    A        0      0        2 
  31 chr31_16942882     AKia    G    A        0      0        2 
  31 chr31_16942882     AOna    G    A        0      0        2 
  31 chr31_16942882     ASom    G    A        0      0        2 
  31 chr31_16942882     HCab    G    A        1      2        2 
  31 chr31_16942882     HPrz    G    A        1      2        2 
  31 chr31_16942882     ZBoe    G    A        0      0        2 
  31 chr31_16942882     ZGre    G    A        0      0        2 
  31 chr31_16942882     ZHar    G    A        0      0        2 
  31 chr31_16942882   Sample    G    A        0      0        2 
  31 chr31_16948749     AAsi    T    C        0      0        2 
  31 chr31_16948749     AKia    T    C        0      0        2 
  31 chr31_16948749     AOna    T    C        0      0        2 
  31 chr31_16948749     ASom    T    C        0      0        2 
  31 chr31_16948749     HCab    T    C        0      0        2 
  31 chr31_16948749     HPrz    T    C      0.5      1        2 
  31 chr31_16948749     ZBoe    T    C        0      0        2 
  31 chr31_16948749     ZGre    T    C        0      0        2 
  31 chr31_16948749     ZHar    T    C        0      0        2 
  31 chr31_16948749   Sample    T    C        0      0        2 
  31 chr31_16965116     AAsi    C    G        0      0        2 
  31 chr31_16965116     AKia    C    G        0      0        2 
  31 chr31_16965116     AOna    C    G        0      0        2 
  31 chr31_16965116     ASom    C    G        0      0        2 
  31 chr31_16965116     HCab    C    G        1      2        2 
  31 chr31_16965116     HPrz    C    G        1      2        2 
  31 chr31_16965116     ZBoe    C    G        0      0        2 
  31 chr31_16965116     ZGre    C    G        0      0        2 
  31 chr31_16965116     ZHar    C    G        0      0        2 
  31 chr31_16965116   Sample    C    G        0      0        2 
  31 chr31_16973536     AAsi    G    A        0      0        2 
  31 chr31_16973536     AKia    G    A        0      0        2 
  31 chr31_16973536     AOna    G    A        0      0        2 
  31 chr31_16973536     ASom    G    A        0      0        2 
  31 chr31_16973536     HCab    G    A        0      0        2 
  31 chr31_16973536     HPrz    G    A        0      0        2 
  31 chr31_16973536     ZBoe    G    A        0      0        2 
  31 chr31_16973536     ZGre    G    A      0.5      1        2 
  31 chr31_16973536     ZHar    G    A        0      0        2 
  31 chr31_16973536   Sample    G    A        0      0        2 
  31 chr31_16975389     AAsi    G    A        0      0        2 
  31 chr31_16975389     AKia    G    A        0      0        2 
  31 chr31_16975389     AOna    G    A        0      0        2 
  31 chr31_16975389     ASom    G    A      0.5      1        2 
  31 chr31_16975389     HCab    G    A        0      0        2 
  31 chr31_16975389     HPrz    G    A        0      0        2 
  31 chr31_16975389     ZBoe    G    A        0      0        2 
  31 chr31_16975389     ZGre    G    A        0      0        2 
  31 chr31_16975389     ZHar    G    A        0      0        2 
  31 chr31_16975389   Sample    G    A        0      0        2 
  31 chr31_16978379     AAsi    T    C        0      0        2 
  31 chr31_16978379     AKia    T    C        0      0        2 
  31 chr31_16978379     AOna    T    C        0      0        2 
  31 chr31_16978379     ASom    T    C        0      0        2 
  31 chr31_16978379     HCab    T    C        0      0        2 
  31 chr31_16978379     HPrz    T    C        0      0        2 
  31 chr31_16978379     ZBoe    T    C        1      2        2 
  31 chr31_16978379     ZGre    T    C        0      0        2 
  31 chr31_16978379     ZHar    T    C        1      2        2 
  31 chr31_16978379   Sample    T    C        0      0        2 
  31 chr31_16984625     AAsi    A    T        0      0        2 
  31 chr31_16984625     AKia    A    T      0.5      1        2 
  31 chr31_16984625     AOna    A    T        0      0        2 
  31 chr31_16984625     ASom    A    T        0      0        2 
  31 chr31_16984625     HCab    A    T        0      0        2 
  31 chr31_16984625     HPrz    A    T        0      0        2 
  31 chr31_16984625     ZBoe    A    T        0      0        2 
  31 chr31_16984625     ZGre    A    T        0      0        2 
  31 chr31_16984625     ZHar    A    T        0      0        2 
  31 chr31_16984625   Sample    A    T        0      0        2 
  31 chr31_16987984     AAsi    G    A        0      0        2 
  31 chr31_16987984     AKia    G    A        1      2        2 
  31 chr31_16987984     AOna    G    A        0      0        2 
  31 chr31_16987984     ASom    G    A        0      0        2 
  31 chr31_16987984     HCab    G    A        0      0        2 
  31 chr31_16987984     HPrz    G    A        0      0        2 
  31 chr31_16987984     ZBoe    G    A        0      0        2 
  31 chr31_16987984     ZGre    G    A        0      0        2 
  31 chr31_16987984     ZHar    G    A        0      0        2 
  31 chr31_16987984   Sample    G    A        0      0        2 
  31 chr31_16989223     AAsi    A    G        0      0        2 
  31 chr31_16989223     AKia    A    G        0      0        2 
  31 chr31_16989223     AOna    A    G        0      0        2 
  31 chr31_16989223     ASom    A    G        0      0        2 
  31 chr31_16989223     HCab    A    G        0      0        2 
  31 chr31_16989223     HPrz    A    G        0      0        2 
  31 chr31_16989223     ZBoe    A    G      0.5      1        2 
  31 chr31_16989223     ZGre    A    G        0      0        2 
  31 chr31_16989223     ZHar    A    G        0      0        2 
  31 chr31_16989223   Sample    A    G        0      0        2 
  31 chr31_16994812     AAsi    T    A        0      0        2 
  31 chr31_16994812     AKia    T    A        0      0        2 
  31 chr31_16994812     AOna    T    A        0      0        2 
  31 chr31_16994812     ASom    T    A        0      0        2 
  31 chr31_16994812     HCab    T    A        0      0        2 
  31 chr31_16994812     HPrz    T    A        0      0        2 
  31 chr31_16994812     ZBoe    T    A        0      0        2 
  31 chr31_16994812     ZGre    T    A      0.5      1        2 
  31 chr31_16994812     ZHar    T    A        0      0        2 
  31 chr31_16994812   Sample    T    A        0      0        2 
  31 chr31_17007408     AAsi    G    A        0      0        2 
  31 chr31_17007408     AKia    G    A      0.5      1        2 
  31 chr31_17007408     AOna    G    A        0      0        2 
  31 chr31_17007408     ASom    G    A        0      0        2 
  31 chr31_17007408     HCab    G    A        0      0        2 
  31 chr31_17007408     HPrz    G    A        0      0        2 
  31 chr31_17007408     ZBoe    G    A        0      0        2 
  31 chr31_17007408     ZGre    G    A        0      0        2 
  31 chr31_17007408     ZHar    G    A        0      0        2 
  31 chr31_17007408   Sample    G    A        0      0        2 
  31 chr31_17007711     AAsi    G    A        0      0        2 
  31 chr31_17007711     AKia    G    A        0      0        2 
  31 chr31_17007711     AOna    G    A        0      0        2 
  31 chr31_17007711     ASom    G    A        0      0        2 
  31 chr31_17007711     HCab    G    A        0      0        2 
  31 chr31_17007711     HPrz    G    A        0      0        2 
  31 chr31_17007711     ZBoe    G    A        0      0        2 
  31 chr31_17007711     ZGre    G    A        0      0        2 
  31 chr31_17007711     ZHar    G    A      0.5      1        2 
  31 chr31_17007711   Sample    G    A        0      0        2 
  31 chr31_17009301     AAsi    A    G        0      0        2 
  31 chr31_17009301     AKia    A    G        0      0        2 
  31 chr31_17009301     AOna    A    G        0      0        2 
  31 chr31_17009301     ASom    A    G        0      0        2 
  31 chr31_17009301     HCab    A    G        1      2        2 
  31 chr31_17009301     HPrz    A    G        1      2        2 
  31 chr31_17009301     ZBoe    A    G        0      0        2 
  31 chr31_17009301     ZGre    A    G        0      0        2 
  31 chr31_17009301     ZHar    A    G        0      0        2 
  31 chr31_17009301   Sample    A    G        0      0        2 
  31 chr31_17020771     AAsi    C    T        0      0        2 
  31 chr31_17020771     AKia    C    T        0      0        2 
  31 chr31_17020771     AOna    C    T        0      0        2 
  31 chr31_17020771     ASom    C    T        0      0        2 
  31 chr31_17020771     HCab    C    T        0      0        2 
  31 chr31_17020771     HPrz    C    T        0      0        2 
  31 chr31_17020771     ZBoe    C    T        0      0        2 
  31 chr31_17020771     ZGre    C    T        0      0        2 
  31 chr31_17020771     ZHar    C    T        1      2        2 
  31 chr31_17020771   Sample    C    T        0      0        2 
  31 chr31_17037933     AAsi    G    C        0      0        2 
  31 chr31_17037933     AKia    G    C        0      0        2 
  31 chr31_17037933     AOna    G    C        0      0        2 
  31 chr31_17037933     ASom    G    C        0      0        2 
  31 chr31_17037933     HCab    G    C        0      0        2 
  31 chr31_17037933     HPrz    G    C        0      0        2 
  31 chr31_17037933     ZBoe    G    C      0.5      1        2 
  31 chr31_17037933     ZGre    G    C        0      0        2 
  31 chr31_17037933     ZHar    G    C        0      0        2 
  31 chr31_17037933   Sample    G    C        0      0        2 
  31 chr31_17044597     AAsi    A    T        0      0        2 
  31 chr31_17044597     AKia    A    T        0      0        2 
  31 chr31_17044597     AOna    A    T        0      0        2 
  31 chr31_17044597     ASom    A    T        0      0        2 
  31 chr31_17044597     HCab    A    T        1      2        2 
  31 chr31_17044597     HPrz    A    T        1      2        2 
  31 chr31_17044597     ZBoe    A    T        0      0        2 
  31 chr31_17044597     ZGre    A    T        0      0        2 
  31 chr31_17044597     ZHar    A    T        0      0        2 
  31 chr31_17044597   Sample    A    T        0      0        2 
  31 chr31_17044631     AAsi    C    T        0      0        2 
  31 chr31_17044631     AKia    C    T      0.5      1        2 
  31 chr31_17044631     AOna    C    T        0      0        2 
  31 chr31_17044631     ASom    C    T        0      0        2 
  31 chr31_17044631     HCab    C    T        0      0        2 
  31 chr31_17044631     HPrz    C    T        0      0        2 
  31 chr31_17044631     ZBoe    C    T        0      0        2 
  31 chr31_17044631     ZGre    C    T        0      0        2 
  31 chr31_17044631     ZHar    C    T        0      0        2 
  31 chr31_17044631   Sample    C    T        0      0        2 
  31 chr31_17072300     AAsi    T    C        0      0        2 
  31 chr31_17072300     AKia    T    C        0      0        2 
  31 chr31_17072300     AOna    T    C        0      0        2 
  31 chr31_17072300     ASom    T    C        0      0        2 
  31 chr31_17072300     HCab    T    C        0      0        2 
  31 chr31_17072300     HPrz    T    C      0.5      1        2 
  31 chr31_17072300     ZBoe    T    C        0      0        2 
  31 chr31_17072300     ZGre    T    C        0      0        2 
  31 chr31_17072300     ZHar    T    C        0      0        2 
  31 chr31_17072300   Sample    T    C        0      0        2 
  31 chr31_17077195     AAsi    G    A        0      0        2 
  31 chr31_17077195     AKia    G    A        0      0        2 
  31 chr31_17077195     AOna    G    A        0      0        2 
  31 chr31_17077195     ASom    G    A        1      2        2 
  31 chr31_17077195     HCab    G    A        0      0        2 
  31 chr31_17077195     HPrz    G    A        0      0        2 
  31 chr31_17077195     ZBoe    G    A        0      0        2 
  31 chr31_17077195     ZGre    G    A        0      0        2 
  31 chr31_17077195     ZHar    G    A        0      0        2 
  31 chr31_17077195   Sample    G    A        0      0        2 
  31 chr31_17082276     AAsi    G    A        0      0        2 
  31 chr31_17082276     AKia    G    A        0      0        2 
  31 chr31_17082276     AOna    G    A        0      0        2 
  31 chr31_17082276     ASom    G    A        0      0        2 
  31 chr31_17082276     HCab    G    A        1      2        2 
  31 chr31_17082276     HPrz    G    A        1      2        2 
  31 chr31_17082276     ZBoe    G    A        0      0        2 
  31 chr31_17082276     ZGre    G    A        0      0        2 
  31 chr31_17082276     ZHar    G    A        0      0        2 
  31 chr31_17082276   Sample    G    A        0      0        2 
  31 chr31_17100223     AAsi    G    A        0      0        2 
  31 chr31_17100223     AKia    G    A        0      0        2 
  31 chr31_17100223     AOna    G    A        0      0        2 
  31 chr31_17100223     ASom    G    A        0      0        2 
  31 chr31_17100223     HCab    G    A        0      0        2 
  31 chr31_17100223     HPrz    G    A        0      0        2 
  31 chr31_17100223     ZBoe    G    A      0.5      1        2 
  31 chr31_17100223     ZGre    G    A        0      0        2 
  31 chr31_17100223     ZHar    G    A        1      2        2 
  31 chr31_17100223   Sample    G    A        0      0        2 
  31 chr31_17103870     AAsi    T    C        0      0        2 
  31 chr31_17103870     AKia    T    C        0      0        2 
  31 chr31_17103870     AOna    T    C        0      0        2 
  31 chr31_17103870     ASom    T    C        0      0        2 
  31 chr31_17103870     HCab    T    C        1      2        2 
  31 chr31_17103870     HPrz    T    C        1      2        2 
  31 chr31_17103870     ZBoe    T    C        0      0        2 
  31 chr31_17103870     ZGre    T    C        0      0        2 
  31 chr31_17103870     ZHar    T    C        0      0        2 
  31 chr31_17103870   Sample    T    C        1      2        2 
  31 chr31_17109003     AAsi    G    A        0      0        2 
  31 chr31_17109003     AKia    G    A        0      0        2 
  31 chr31_17109003     AOna    G    A        0      0        2 
  31 chr31_17109003     ASom    G    A        0      0        2 
  31 chr31_17109003     HCab    G    A        0      0        2 
  31 chr31_17109003     HPrz    G    A        0      0        2 
  31 chr31_17109003     ZBoe    G    A        0      0        2 
  31 chr31_17109003     ZGre    G    A        0      0        2 
  31 chr31_17109003     ZHar    G    A        1      2        2 
  31 chr31_17109003   Sample    G    A        0      0        2 
  31 chr31_17121903     AAsi    G    A        0      0        2 
  31 chr31_17121903     AKia    G    A        0      0        2 
  31 chr31_17121903     AOna    G    A        0      0        2 
  31 chr31_17121903     ASom    G    A        0      0        2 
  31 chr31_17121903     HCab    G    A        1      2        2 
  31 chr31_17121903     HPrz    G    A        1      2        2 
  31 chr31_17121903     ZBoe    G    A        0      0        2 
  31 chr31_17121903     ZGre    G    A        0      0        2 
  31 chr31_17121903     ZHar    G    A        0      0        2 
  31 chr31_17121903   Sample    G    A        0      0        2 
  31 chr31_17127527     AAsi    A    G        0      0        2 
  31 chr31_17127527     AKia    A    G        1      2        2 
  31 chr31_17127527     AOna    A    G        0      0        2 
  31 chr31_17127527     ASom    A    G        0      0        2 
  31 chr31_17127527     HCab    A    G        0      0        2 
  31 chr31_17127527     HPrz    A    G        0      0        2 
  31 chr31_17127527     ZBoe    A    G        0      0        2 
  31 chr31_17127527     ZGre    A    G        0      0        2 
  31 chr31_17127527     ZHar    A    G        0      0        2 
  31 chr31_17127527   Sample    A    G        0      0        2 
  31 chr31_17150182     AAsi    T    C        0      0        2 
  31 chr31_17150182     AKia    T    C        1      2        2 
  31 chr31_17150182     AOna    T    C        1      2        2 
  31 chr31_17150182     ASom    T    C        0      0        2 
  31 chr31_17150182     HCab    T    C        0      0        2 
  31 chr31_17150182     HPrz    T    C        0      0        2 
  31 chr31_17150182     ZBoe    T    C        0      0        2 
  31 chr31_17150182     ZGre    T    C        0      0        2 
  31 chr31_17150182     ZHar    T    C        0      0        2 
  31 chr31_17150182   Sample    T    C        0      0        2 
  31 chr31_17150337     AAsi    C    T        0      0        2 
  31 chr31_17150337     AKia    C    T        0      0        2 
  31 chr31_17150337     AOna    C    T        0      0        2 
  31 chr31_17150337     ASom    C    T        0      0        2 
  31 chr31_17150337     HCab    C    T        1      2        2 
  31 chr31_17150337     HPrz    C    T        1      2        2 
  31 chr31_17150337     ZBoe    C    T        0      0        2 
  31 chr31_17150337     ZGre    C    T        0      0        2 
  31 chr31_17150337     ZHar    C    T        0      0        2 
  31 chr31_17150337   Sample    C    T        0      0        2 
  31 chr31_17156789     AAsi    A    G        0      0        2 
  31 chr31_17156789     AKia    A    G        0      0        2 
  31 chr31_17156789     AOna    A    G        0      0        2 
  31 chr31_17156789     ASom    A    G        0      0        2 
  31 chr31_17156789     HCab    A    G        0      0        2 
  31 chr31_17156789     HPrz    A    G        0      0        2 
  31 chr31_17156789     ZBoe    A    G        0      0        2 
  31 chr31_17156789     ZGre    A    G        0      0        2 
  31 chr31_17156789     ZHar    A    G        1      2        2 
  31 chr31_17156789   Sample    A    G        0      0        2 
  31 chr31_17158568     AAsi    C    T        0      0        2 
  31 chr31_17158568     AKia    C    T        1      2        2 
  31 chr31_17158568     AOna    C    T        0      0        2 
  31 chr31_17158568     ASom    C    T        0      0        2 
  31 chr31_17158568     HCab    C    T        0      0        2 
  31 chr31_17158568     HPrz    C    T        0      0        2 
  31 chr31_17158568     ZBoe    C    T        0      0        2 
  31 chr31_17158568     ZGre    C    T        0      0        2 
  31 chr31_17158568     ZHar    C    T        0      0        2 
  31 chr31_17158568   Sample    C    T        0      0        2 
  31 chr31_17159412     AAsi    A    G        1      2        2 
  31 chr31_17159412     AKia    A    G        0      0        2 
  31 chr31_17159412     AOna    A    G        0      0        2 
  31 chr31_17159412     ASom    A    G        1      2        2 
  31 chr31_17159412     HCab    A    G        0      0        2 
  31 chr31_17159412     HPrz    A    G        0      0        2 
  31 chr31_17159412     ZBoe    A    G        0      0        2 
  31 chr31_17159412     ZGre    A    G        0      0        2 
  31 chr31_17159412     ZHar    A    G        0      0        2 
  31 chr31_17159412   Sample    A    G        1      2        2 
  31 chr31_17171247     AAsi    T    C        0      0        2 
  31 chr31_17171247     AKia    T    C        0      0        2 
  31 chr31_17171247     AOna    T    C        0      0        2 
  31 chr31_17171247     ASom    T    C        0      0        2 
  31 chr31_17171247     HCab    T    C        0      0        2 
  31 chr31_17171247     HPrz    T    C        0      0        2 
  31 chr31_17171247     ZBoe    T    C        0      0        2 
  31 chr31_17171247     ZGre    T    C        0      0        2 
  31 chr31_17171247     ZHar    T    C      0.5      1        2 
  31 chr31_17171247   Sample    T    C        0      0        2 
  31 chr31_17173425     AAsi    T    C        0      0        2 
  31 chr31_17173425     AKia    T    C        0      0        2 
  31 chr31_17173425     AOna    T    C        0      0        2 
  31 chr31_17173425     ASom    T    C        0      0        2 
  31 chr31_17173425     HCab    T    C        0      0        2 
  31 chr31_17173425     HPrz    T    C        0      0        2 
  31 chr31_17173425     ZBoe    T    C        0      0        2 
  31 chr31_17173425     ZGre    T    C      0.5      1        2 
  31 chr31_17173425     ZHar    T    C        0      0        2 
  31 chr31_17173425   Sample    T    C        0      0        2 
  31 chr31_17176095     AAsi    T    G        0      0        2 
  31 chr31_17176095     AKia    T    G        0      0        2 
  31 chr31_17176095     AOna    T    G        0      0        2 
  31 chr31_17176095     ASom    T    G        0      0        2 
  31 chr31_17176095     HCab    T    G        1      2        2 
  31 chr31_17176095     HPrz    T    G        1      2        2 
  31 chr31_17176095     ZBoe    T    G        0      0        2 
  31 chr31_17176095     ZGre    T    G        0      0        2 
  31 chr31_17176095     ZHar    T    G        0      0        2 
  31 chr31_17176095   Sample    T    G        0      0        2 
  31 chr31_17176731     AAsi    T    A        0      0        2 
  31 chr31_17176731     AKia    T    A        0      0        2 
  31 chr31_17176731     AOna    T    A        0      0        2 
  31 chr31_17176731     ASom    T    A        0      0        2 
  31 chr31_17176731     HCab    T    A        0      0        2 
  31 chr31_17176731     HPrz    T    A        0      0        2 
  31 chr31_17176731     ZBoe    T    A      0.5      1        2 
  31 chr31_17176731     ZGre    T    A      0.5      1        2 
  31 chr31_17176731     ZHar    T    A        1      2        2 
  31 chr31_17176731   Sample    T    A        0      0        2 
  31 chr31_17178174     AAsi    T    C        0      0        2 
  31 chr31_17178174     AKia    T    C        0      0        2 
  31 chr31_17178174     AOna    T    C        0      0        2 
  31 chr31_17178174     ASom    T    C        0      0        2 
  31 chr31_17178174     HCab    T    C        0      0        2 
  31 chr31_17178174     HPrz    T    C        0      0        2 
  31 chr31_17178174     ZBoe    T    C        0      0        2 
  31 chr31_17178174     ZGre    T    C        0      0        2 
  31 chr31_17178174     ZHar    T    C        1      2        2 
  31 chr31_17178174   Sample    T    C        0      0        2 
  31 chr31_17181388     AAsi    C    A        0      0        2 
  31 chr31_17181388     AKia    C    A        0      0        2 
  31 chr31_17181388     AOna    C    A        0      0        2 
  31 chr31_17181388     ASom    C    A        0      0        2 
  31 chr31_17181388     HCab    C    A        1      2        2 
  31 chr31_17181388     HPrz    C    A        1      2        2 
  31 chr31_17181388     ZBoe    C    A        0      0        2 
  31 chr31_17181388     ZGre    C    A        0      0        2 
  31 chr31_17181388     ZHar    C    A        0      0        2 
  31 chr31_17181388   Sample    C    A        0      0        2 
  31 chr31_17196476     AAsi    A    C        0      0        2 
  31 chr31_17196476     AKia    A    C        0      0        2 
  31 chr31_17196476     AOna    A    C        1      2        2 
  31 chr31_17196476     ASom    A    C        0      0        2 
  31 chr31_17196476     HCab    A    C        0      0        2 
  31 chr31_17196476     HPrz    A    C        0      0        2 
  31 chr31_17196476     ZBoe    A    C        0      0        2 
  31 chr31_17196476     ZGre    A    C        0      0        2 
  31 chr31_17196476     ZHar    A    C        0      0        2 
  31 chr31_17196476   Sample    A    C        0      0        2 
  31 chr31_17203274     AAsi    T    G        0      0        2 
  31 chr31_17203274     AKia    T    G        0      0        2 
  31 chr31_17203274     AOna    T    G        0      0        2 
  31 chr31_17203274     ASom    T    G        0      0        2 
  31 chr31_17203274     HCab    T    G        0      0        2 
  31 chr31_17203274     HPrz    T    G        0      0        2 
  31 chr31_17203274     ZBoe    T    G        0      0        2 
  31 chr31_17203274     ZGre    T    G        0      0        2 
  31 chr31_17203274     ZHar    T    G      0.5      1        2 
  31 chr31_17203274   Sample    T    G        0      0        2 
  31 chr31_17203628     AAsi    C    G        0      0        2 
  31 chr31_17203628     AKia    C    G        0      0        2 
  31 chr31_17203628     AOna    C    G        0      0        2 
  31 chr31_17203628     ASom    C    G        0      0        2 
  31 chr31_17203628     HCab    C    G        1      2        2 
  31 chr31_17203628     HPrz    C    G        1      2        2 
  31 chr31_17203628     ZBoe    C    G        0      0        2 
  31 chr31_17203628     ZGre    C    G        0      0        2 
  31 chr31_17203628     ZHar    C    G        0      0        2 
  31 chr31_17203628   Sample    C    G        0      0        2 
  31 chr31_17217642     AAsi    G    A        0      0        2 
  31 chr31_17217642     AKia    G    A        0      0        2 
  31 chr31_17217642     AOna    G    A        0      0        2 
  31 chr31_17217642     ASom    G    A        0      0        2 
  31 chr31_17217642     HCab    G    A        1      2        2 
  31 chr31_17217642     HPrz    G    A        1      2        2 
  31 chr31_17217642     ZBoe    G    A        0      0        2 
  31 chr31_17217642     ZGre    G    A        0      0        2 
  31 chr31_17217642     ZHar    G    A        0      0        2 
  31 chr31_17217642   Sample    G    A        0      0        2 
  31 chr31_17221863     AAsi    C    T        0      0        2 
  31 chr31_17221863     AKia    C    T        0      0        2 
  31 chr31_17221863     AOna    C    T        0      0        2 
  31 chr31_17221863     ASom    C    T        0      0        2 
  31 chr31_17221863     HCab    C    T        0      0        2 
  31 chr31_17221863     HPrz    C    T        0      0        2 
  31 chr31_17221863     ZBoe    C    T        1      2        2 
  31 chr31_17221863     ZGre    C    T        0      0        2 
  31 chr31_17221863     ZHar    C    T        0      0        2 
  31 chr31_17221863   Sample    C    T        0      0        2 
  31 chr31_17224247     AAsi    T    C        0      0        2 
  31 chr31_17224247     AKia    T    C        0      0        2 
  31 chr31_17224247     AOna    T    C      0.5      1        2 
  31 chr31_17224247     ASom    T    C        0      0        2 
  31 chr31_17224247     HCab    T    C        0      0        2 
  31 chr31_17224247     HPrz    T    C        0      0        2 
  31 chr31_17224247     ZBoe    T    C        0      0        2 
  31 chr31_17224247     ZGre    T    C        0      0        2 
  31 chr31_17224247     ZHar    T    C        0      0        2 
  31 chr31_17224247   Sample    T    C        0      0        2 
  31 chr31_17227163     AAsi    G    A        0      0        2 
  31 chr31_17227163     AKia    G    A        0      0        2 
  31 chr31_17227163     AOna    G    A        0      0        2 
  31 chr31_17227163     ASom    G    A        0      0        2 
  31 chr31_17227163     HCab    G    A        1      2        2 
  31 chr31_17227163     HPrz    G    A        1      2        2 
  31 chr31_17227163     ZBoe    G    A        0      0        2 
  31 chr31_17227163     ZGre    G    A        0      0        2 
  31 chr31_17227163     ZHar    G    A        0      0        2 
  31 chr31_17227163   Sample    G    A        0      0        2 
  31 chr31_17230438     AAsi    G    A        0      0        2 
  31 chr31_17230438     AKia    G    A        0      0        2 
  31 chr31_17230438     AOna    G    A        0      0        2 
  31 chr31_17230438     ASom    G    A        0      0        2 
  31 chr31_17230438     HCab    G    A        0      0        2 
  31 chr31_17230438     HPrz    G    A        0      0        2 
  31 chr31_17230438     ZBoe    G    A        0      0        2 
  31 chr31_17230438     ZGre    G    A        1      2        2 
  31 chr31_17230438     ZHar    G    A        0      0        2 
  31 chr31_17230438   Sample    G    A        0      0        2 
  31 chr31_17231513     AAsi    A    G        0      0        2 
  31 chr31_17231513     AKia    A    G        0      0        2 
  31 chr31_17231513     AOna    A    G        1      2        2 
  31 chr31_17231513     ASom    A    G        0      0        2 
  31 chr31_17231513     HCab    A    G        0      0        2 
  31 chr31_17231513     HPrz    A    G        0      0        2 
  31 chr31_17231513     ZBoe    A    G        0      0        2 
  31 chr31_17231513     ZGre    A    G        0      0        2 
  31 chr31_17231513     ZHar    A    G        0      0        2 
  31 chr31_17231513   Sample    A    G        0      0        2 
  31 chr31_17233993     AAsi    G    A        0      0        2 
  31 chr31_17233993     AKia    G    A        1      2        2 
  31 chr31_17233993     AOna    G    A        1      2        2 
  31 chr31_17233993     ASom    G    A        0      0        2 
  31 chr31_17233993     HCab    G    A        0      0        2 
  31 chr31_17233993     HPrz    G    A        0      0        2 
  31 chr31_17233993     ZBoe    G    A        0      0        2 
  31 chr31_17233993     ZGre    G    A        0      0        2 
  31 chr31_17233993     ZHar    G    A        0      0        2 
  31 chr31_17233993   Sample    G    A        0      0        2 
  31 chr31_17249709     AAsi    T    C        0      0        2 
  31 chr31_17249709     AKia    T    C        0      0        2 
  31 chr31_17249709     AOna    T    C        0      0        2 
  31 chr31_17249709     ASom    T    C        0      0        2 
  31 chr31_17249709     HCab    T    C        0      0        2 
  31 chr31_17249709     HPrz    T    C        0      0        2 
  31 chr31_17249709     ZBoe    T    C      0.5      1        2 
  31 chr31_17249709     ZGre    T    C        0      0        2 
  31 chr31_17249709     ZHar    T    C        0      0        2 
  31 chr31_17249709   Sample    T    C        0      0        2 
  31 chr31_17254141     AAsi    A    G        0      0        2 
  31 chr31_17254141     AKia    A    G        0      0        2 
  31 chr31_17254141     AOna    A    G        0      0        2 
  31 chr31_17254141     ASom    A    G        0      0        2 
  31 chr31_17254141     HCab    A    G        0      0        2 
  31 chr31_17254141     HPrz    A    G        0      0        2 
  31 chr31_17254141     ZBoe    A    G        0      0        2 
  31 chr31_17254141     ZGre    A    G        0      0        2 
  31 chr31_17254141     ZHar    A    G        1      2        2 
  31 chr31_17254141   Sample    A    G        0      0        2 
  31 chr31_17261654     AAsi    T    C        0      0        2 
  31 chr31_17261654     AKia    T    C        0      0        2 
  31 chr31_17261654     AOna    T    C        0      0        2 
  31 chr31_17261654     ASom    T    C        0      0        2 
  31 chr31_17261654     HCab    T    C      0.5      1        2 
  31 chr31_17261654     HPrz    T    C        0      0        2 
  31 chr31_17261654     ZBoe    T    C        0      0        2 
  31 chr31_17261654     ZGre    T    C        0      0        2 
  31 chr31_17261654     ZHar    T    C        0      0        2 
  31 chr31_17261654   Sample    T    C        0      0        2 
  31 chr31_17262124     AAsi    T    G        0      0        2 
  31 chr31_17262124     AKia    T    G        0      0        2 
  31 chr31_17262124     AOna    T    G        0      0        2 
  31 chr31_17262124     ASom    T    G        0      0        2 
  31 chr31_17262124     HCab    T    G      0.5      1        2 
  31 chr31_17262124     HPrz    T    G      0.5      1        2 
  31 chr31_17262124     ZBoe    T    G        0      0        2 
  31 chr31_17262124     ZGre    T    G        0      0        2 
  31 chr31_17262124     ZHar    T    G        0      0        2 
  31 chr31_17262124   Sample    T    G        0      0        2 
  31 chr31_17262170     AAsi    C    A        0      0        2 
  31 chr31_17262170     AKia    C    A        1      2        2 
  31 chr31_17262170     AOna    C    A        0      0        2 
  31 chr31_17262170     ASom    C    A        0      0        2 
  31 chr31_17262170     HCab    C    A        0      0        2 
  31 chr31_17262170     HPrz    C    A        0      0        2 
  31 chr31_17262170     ZBoe    C    A        0      0        2 
  31 chr31_17262170     ZGre    C    A        0      0        2 
  31 chr31_17262170     ZHar    C    A        0      0        2 
  31 chr31_17262170   Sample    C    A        0      0        2 
  31 chr31_17263130     AAsi    A    G      0.5      1        2 
  31 chr31_17263130     AKia    A    G        0      0        2 
  31 chr31_17263130     AOna    A    G        0      0        2 
  31 chr31_17263130     ASom    A    G        0      0        2 
  31 chr31_17263130     HCab    A    G        0      0        2 
  31 chr31_17263130     HPrz    A    G        0      0        2 
  31 chr31_17263130     ZBoe    A    G        0      0        2 
  31 chr31_17263130     ZGre    A    G        0      0        2 
  31 chr31_17263130     ZHar    A    G        0      0        2 
  31 chr31_17263130   Sample    A    G        0      0        2 
  31 chr31_17267280     AAsi    T    C        0      0        2 
  31 chr31_17267280     AKia    T    C        0      0        2 
  31 chr31_17267280     AOna    T    C        0      0        2 
  31 chr31_17267280     ASom    T    C        0      0        2 
  31 chr31_17267280     HCab    T    C        0      0        2 
  31 chr31_17267280     HPrz    T    C        0      0        2 
  31 chr31_17267280     ZBoe    T    C        0      0        2 
  31 chr31_17267280     ZGre    T    C        0      0        2 
  31 chr31_17267280     ZHar    T    C      0.5      1        2 
  31 chr31_17267280   Sample    T    C        0      0        2 
  31 chr31_17269128     AAsi    T    C      0.5      1        2 
  31 chr31_17269128     AKia    T    C        0      0        2 
  31 chr31_17269128     AOna    T    C        0      0        2 
  31 chr31_17269128     ASom    T    C        0      0        2 
  31 chr31_17269128     HCab    T    C        0      0        2 
  31 chr31_17269128     HPrz    T    C        0      0        2 
  31 chr31_17269128     ZBoe    T    C        0      0        2 
  31 chr31_17269128     ZGre    T    C      0.5      1        2 
  31 chr31_17269128     ZHar    T    C        0      0        2 
  31 chr31_17269128   Sample    T    C        1      2        2 
  31 chr31_17275602     AAsi    A    C        0      0        2 
  31 chr31_17275602     AKia    A    C        0      0        2 
  31 chr31_17275602     AOna    A    C        0      0        2 
  31 chr31_17275602     ASom    A    C        0      0        2 
  31 chr31_17275602     HCab    A    C        0      0        2 
  31 chr31_17275602     HPrz    A    C        1      2        2 
  31 chr31_17275602     ZBoe    A    C        0      0        2 
  31 chr31_17275602     ZGre    A    C        0      0        2 
  31 chr31_17275602     ZHar    A    C        0      0        2 
  31 chr31_17275602   Sample    A    C        0      0        2 
  31 chr31_17276803     AAsi    G    A        0      0        2 
  31 chr31_17276803     AKia    G    A        0      0        2 
  31 chr31_17276803     AOna    G    A        0      0        2 
  31 chr31_17276803     ASom    G    A        0      0        2 
  31 chr31_17276803     HCab    G    A        0      0        2 
  31 chr31_17276803     HPrz    G    A        0      0        2 
  31 chr31_17276803     ZBoe    G    A      0.5      1        2 
  31 chr31_17276803     ZGre    G    A        0      0        2 
  31 chr31_17276803     ZHar    G    A        0      0        2 
  31 chr31_17276803   Sample    G    A        0      0        2 
  31 chr31_17277905     AAsi    G    T        0      0        2 
  31 chr31_17277905     AKia    G    T        0      0        2 
  31 chr31_17277905     AOna    G    T        0      0        2 
  31 chr31_17277905     ASom    G    T        0      0        2 
  31 chr31_17277905     HCab    G    T        0      0        2 
  31 chr31_17277905     HPrz    G    T      0.5      1        2 
  31 chr31_17277905     ZBoe    G    T        0      0        2 
  31 chr31_17277905     ZGre    G    T        0      0        2 
  31 chr31_17277905     ZHar    G    T        0      0        2 
  31 chr31_17277905   Sample    G    T        0      0        2 
  31 chr31_17288359     AAsi    T    C        0      0        2 
  31 chr31_17288359     AKia    T    C        0      0        2 
  31 chr31_17288359     AOna    T    C        0      0        2 
  31 chr31_17288359     ASom    T    C        0      0        2 
  31 chr31_17288359     HCab    T    C      0.5      1        2 
  31 chr31_17288359     HPrz    T    C        0      0        2 
  31 chr31_17288359     ZBoe    T    C        0      0        2 
  31 chr31_17288359     ZGre    T    C        0      0        2 
  31 chr31_17288359     ZHar    T    C        0      0        2 
  31 chr31_17288359   Sample    T    C        0      0        2 
  31 chr31_17288478     AAsi    G    C        0      0        2 
  31 chr31_17288478     AKia    G    C        0      0        2 
  31 chr31_17288478     AOna    G    C        0      0        2 
  31 chr31_17288478     ASom    G    C        0      0        2 
  31 chr31_17288478     HCab    G    C        0      0        2 
  31 chr31_17288478     HPrz    G    C        0      0        2 
  31 chr31_17288478     ZBoe    G    C        0      0        2 
  31 chr31_17288478     ZGre    G    C      0.5      1        2 
  31 chr31_17288478     ZHar    G    C        0      0        2 
  31 chr31_17288478   Sample    G    C        0      0        2 
  31 chr31_17289544     AAsi    A    G        0      0        2 
  31 chr31_17289544     AKia    A    G        0      0        2 
  31 chr31_17289544     AOna    A    G        0      0        2 
  31 chr31_17289544     ASom    A    G        0      0        2 
  31 chr31_17289544     HCab    A    G        1      2        2 
  31 chr31_17289544     HPrz    A    G        1      2        2 
  31 chr31_17289544     ZBoe    A    G        0      0        2 
  31 chr31_17289544     ZGre    A    G        0      0        2 
  31 chr31_17289544     ZHar    A    G        0      0        2 
  31 chr31_17289544   Sample    A    G        1      2        2 
  31 chr31_17295883     AAsi    T    C        0      0        2 
  31 chr31_17295883     AKia    T    C        0      0        2 
  31 chr31_17295883     AOna    T    C        0      0        2 
  31 chr31_17295883     ASom    T    C        0      0        2 
  31 chr31_17295883     HCab    T    C      0.5      1        2 
  31 chr31_17295883     HPrz    T    C      0.5      1        2 
  31 chr31_17295883     ZBoe    T    C        0      0        2 
  31 chr31_17295883     ZGre    T    C        0      0        2 
  31 chr31_17295883     ZHar    T    C        0      0        2 
  31 chr31_17295883   Sample    T    C        0      0        2 
  31 chr31_17297487     AAsi    A    T        0      0        2 
  31 chr31_17297487     AKia    A    T        0      0        2 
  31 chr31_17297487     AOna    A    T        0      0        2 
  31 chr31_17297487     ASom    A    T        0      0        2 
  31 chr31_17297487     HCab    A    T        0      0        2 
  31 chr31_17297487     HPrz    A    T        0      0        2 
  31 chr31_17297487     ZBoe    A    T      0.5      1        2 
  31 chr31_17297487     ZGre    A    T        0      0        2 
  31 chr31_17297487     ZHar    A    T        0      0        2 
  31 chr31_17297487   Sample    A    T        0      0        2 
  31 chr31_17297729     AAsi    A    C        0      0        2 
  31 chr31_17297729     AKia    A    C        0      0        2 
  31 chr31_17297729     AOna    A    C        0      0        2 
  31 chr31_17297729     ASom    A    C        0      0        2 
  31 chr31_17297729     HCab    A    C        0      0        2 
  31 chr31_17297729     HPrz    A    C        0      0        2 
  31 chr31_17297729     ZBoe    A    C        1      2        2 
  31 chr31_17297729     ZGre    A    C        0      0        2 
  31 chr31_17297729     ZHar    A    C        0      0        2 
  31 chr31_17297729   Sample    A    C        0      0        2 
  31 chr31_17306342     AAsi    T    C        0      0        2 
  31 chr31_17306342     AKia    T    C        0      0        2 
  31 chr31_17306342     AOna    T    C        1      2        2 
  31 chr31_17306342     ASom    T    C        0      0        2 
  31 chr31_17306342     HCab    T    C        0      0        2 
  31 chr31_17306342     HPrz    T    C        0      0        2 
  31 chr31_17306342     ZBoe    T    C        0      0        2 
  31 chr31_17306342     ZGre    T    C        0      0        2 
  31 chr31_17306342     ZHar    T    C        0      0        2 
  31 chr31_17306342   Sample    T    C        0      0        2 
  31 chr31_17309086     AAsi    T    C        0      0        2 
  31 chr31_17309086     AKia    T    C        0      0        2 
  31 chr31_17309086     AOna    T    C        0      0        2 
  31 chr31_17309086     ASom    T    C        0      0        2 
  31 chr31_17309086     HCab    T    C      0.5      1        2 
  31 chr31_17309086     HPrz    T    C        1      2        2 
  31 chr31_17309086     ZBoe    T    C        0      0        2 
  31 chr31_17309086     ZGre    T    C        0      0        2 
  31 chr31_17309086     ZHar    T    C        0      0        2 
  31 chr31_17309086   Sample    T    C        0      0        2 
  31 chr31_17309869     AAsi    G    T        0      0        2 
  31 chr31_17309869     AKia    G    T        0      0        2 
  31 chr31_17309869     AOna    G    T        0      0        2 
  31 chr31_17309869     ASom    G    T        0      0        2 
  31 chr31_17309869     HCab    G    T        1      2        2 
  31 chr31_17309869     HPrz    G    T        1      2        2 
  31 chr31_17309869     ZBoe    G    T        0      0        2 
  31 chr31_17309869     ZGre    G    T        0      0        2 
  31 chr31_17309869     ZHar    G    T        0      0        2 
  31 chr31_17309869   Sample    G    T        0      0        2 
  31 chr31_17311812     AAsi    G    T        0      0        2 
  31 chr31_17311812     AKia    G    T        0      0        2 
  31 chr31_17311812     AOna    G    T        0      0        2 
  31 chr31_17311812     ASom    G    T        0      0        2 
  31 chr31_17311812     HCab    G    T        1      2        2 
  31 chr31_17311812     HPrz    G    T        1      2        2 
  31 chr31_17311812     ZBoe    G    T        0      0        2 
  31 chr31_17311812     ZGre    G    T        0      0        2 
  31 chr31_17311812     ZHar    G    T        0      0        2 
  31 chr31_17311812   Sample    G    T        0      0        2 
  31 chr31_17314309     AAsi    A    G        0      0        2 
  31 chr31_17314309     AKia    A    G      0.5      1        2 
  31 chr31_17314309     AOna    A    G        0      0        2 
  31 chr31_17314309     ASom    A    G        0      0        2 
  31 chr31_17314309     HCab    A    G        0      0        2 
  31 chr31_17314309     HPrz    A    G        0      0        2 
  31 chr31_17314309     ZBoe    A    G        0      0        2 
  31 chr31_17314309     ZGre    A    G        0      0        2 
  31 chr31_17314309     ZHar    A    G        0      0        2 
  31 chr31_17314309   Sample    A    G        0      0        2 
  31 chr31_17325009     AAsi    C    A        0      0        2 
  31 chr31_17325009     AKia    C    A        0      0        2 
  31 chr31_17325009     AOna    C    A        0      0        2 
  31 chr31_17325009     ASom    C    A        0      0        2 
  31 chr31_17325009     HCab    C    A      0.5      1        2 
  31 chr31_17325009     HPrz    C    A      0.5      1        2 
  31 chr31_17325009     ZBoe    C    A        0      0        2 
  31 chr31_17325009     ZGre    C    A        0      0        2 
  31 chr31_17325009     ZHar    C    A        0      0        2 
  31 chr31_17325009   Sample    C    A        0      0        2 
  31 chr31_17330489     AAsi    C    T        0      0        2 
  31 chr31_17330489     AKia    C    T        0      0        2 
  31 chr31_17330489     AOna    C    T        0      0        2 
  31 chr31_17330489     ASom    C    T        0      0        2 
  31 chr31_17330489     HCab    C    T        0      0        2 
  31 chr31_17330489     HPrz    C    T        0      0        2 
  31 chr31_17330489     ZBoe    C    T        0      0        2 
  31 chr31_17330489     ZGre    C    T        0      0        2 
  31 chr31_17330489     ZHar    C    T        1      2        2 
  31 chr31_17330489   Sample    C    T        0      0        2 
  31 chr31_17338728     AAsi    C    A        0      0        2 
  31 chr31_17338728     AKia    C    A        0      0        2 
  31 chr31_17338728     AOna    C    A        0      0        2 
  31 chr31_17338728     ASom    C    A        0      0        2 
  31 chr31_17338728     HCab    C    A        1      2        2 
  31 chr31_17338728     HPrz    C    A        1      2        2 
  31 chr31_17338728     ZBoe    C    A        0      0        2 
  31 chr31_17338728     ZGre    C    A        0      0        2 
  31 chr31_17338728     ZHar    C    A        0      0        2 
  31 chr31_17338728   Sample    C    A        0      0        2 
  31 chr31_17342434     AAsi    T    C        0      0        2 
  31 chr31_17342434     AKia    T    C        0      0        2 
  31 chr31_17342434     AOna    T    C        1      2        2 
  31 chr31_17342434     ASom    T    C        0      0        2 
  31 chr31_17342434     HCab    T    C        0      0        2 
  31 chr31_17342434     HPrz    T    C        0      0        2 
  31 chr31_17342434     ZBoe    T    C        0      0        2 
  31 chr31_17342434     ZGre    T    C        0      0        2 
  31 chr31_17342434     ZHar    T    C        0      0        2 
  31 chr31_17342434   Sample    T    C        0      0        2 
  31 chr31_17349511     AAsi    C    T        0      0        2 
  31 chr31_17349511     AKia    C    T        0      0        2 
  31 chr31_17349511     AOna    C    T        0      0        2 
  31 chr31_17349511     ASom    C    T        0      0        2 
  31 chr31_17349511     HCab    C    T        1      2        2 
  31 chr31_17349511     HPrz    C    T        1      2        2 
  31 chr31_17349511     ZBoe    C    T        0      0        2 
  31 chr31_17349511     ZGre    C    T        0      0        2 
  31 chr31_17349511     ZHar    C    T        0      0        2 
  31 chr31_17349511   Sample    C    T        0      0        2 
  31 chr31_17361344     AAsi    G    C        1      2        2 
  31 chr31_17361344     AKia    G    C        0      0        2 
  31 chr31_17361344     AOna    G    C        0      0        2 
  31 chr31_17361344     ASom    G    C        1      2        2 
  31 chr31_17361344     HCab    G    C        0      0        2 
  31 chr31_17361344     HPrz    G    C        0      0        2 
  31 chr31_17361344     ZBoe    G    C        0      0        2 
  31 chr31_17361344     ZGre    G    C        0      0        2 
  31 chr31_17361344     ZHar    G    C        0      0        2 
  31 chr31_17361344   Sample    G    C        1      2        2 
  31 chr31_17374038     AAsi    A    C        0      0        2 
  31 chr31_17374038     AKia    A    C        0      0        2 
  31 chr31_17374038     AOna    A    C        0      0        2 
  31 chr31_17374038     ASom    A    C        0      0        2 
  31 chr31_17374038     HCab    A    C        0      0        2 
  31 chr31_17374038     HPrz    A    C        0      0        2 
  31 chr31_17374038     ZBoe    A    C        0      0        2 
  31 chr31_17374038     ZGre    A    C      0.5      1        2 
  31 chr31_17374038     ZHar    A    C        0      0        2 
  31 chr31_17374038   Sample    A    C        0      0        2 
  31 chr31_17375014     AAsi    C    G        0      0        2 
  31 chr31_17375014     AKia    C    G        1      2        2 
  31 chr31_17375014     AOna    C    G        1      2        2 
  31 chr31_17375014     ASom    C    G        0      0        2 
  31 chr31_17375014     HCab    C    G        0      0        2 
  31 chr31_17375014     HPrz    C    G        0      0        2 
  31 chr31_17375014     ZBoe    C    G        0      0        2 
  31 chr31_17375014     ZGre    C    G        0      0        2 
  31 chr31_17375014     ZHar    C    G        0      0        2 
  31 chr31_17375014   Sample    C    G        0      0        2 
  31 chr31_17376562     AAsi    T    G        0      0        2 
  31 chr31_17376562     AKia    T    G        0      0        2 
  31 chr31_17376562     AOna    T    G        0      0        2 
  31 chr31_17376562     ASom    T    G        0      0        2 
  31 chr31_17376562     HCab    T    G        1      2        2 
  31 chr31_17376562     HPrz    T    G        1      2        2 
  31 chr31_17376562     ZBoe    T    G        0      0        2 
  31 chr31_17376562     ZGre    T    G        0      0        2 
  31 chr31_17376562     ZHar    T    G        0      0        2 
  31 chr31_17376562   Sample    T    G        0      0        2 
  31 chr31_17376694     AAsi    T    C        0      0        2 
  31 chr31_17376694     AKia    T    C        0      0        2 
  31 chr31_17376694     AOna    T    C        0      0        2 
  31 chr31_17376694     ASom    T    C        0      0        2 
  31 chr31_17376694     HCab    T    C        0      0        2 
  31 chr31_17376694     HPrz    T    C        0      0        2 
  31 chr31_17376694     ZBoe    T    C        1      2        2 
  31 chr31_17376694     ZGre    T    C        0      0        2 
  31 chr31_17376694     ZHar    T    C        0      0        2 
  31 chr31_17376694   Sample    T    C        0      0        2 
  31 chr31_17377235     AAsi    T    C        0      0        2 
  31 chr31_17377235     AKia    T    C        0      0        2 
  31 chr31_17377235     AOna    T    C        0      0        2 
  31 chr31_17377235     ASom    T    C        0      0        2 
  31 chr31_17377235     HCab    T    C        0      0        2 
  31 chr31_17377235     HPrz    T    C        0      0        2 
  31 chr31_17377235     ZBoe    T    C        0      0        2 
  31 chr31_17377235     ZGre    T    C        0      0        2 
  31 chr31_17377235     ZHar    T    C      0.5      1        2 
  31 chr31_17377235   Sample    T    C        0      0        2 
  31 chr31_17383914     AAsi    G    C        0      0        2 
  31 chr31_17383914     AKia    G    C        0      0        2 
  31 chr31_17383914     AOna    G    C        0      0        2 
  31 chr31_17383914     ASom    G    C        0      0        2 
  31 chr31_17383914     HCab    G    C      0.5      1        2 
  31 chr31_17383914     HPrz    G    C      0.5      1        2 
  31 chr31_17383914     ZBoe    G    C        0      0        2 
  31 chr31_17383914     ZGre    G    C        0      0        2 
  31 chr31_17383914     ZHar    G    C        0      0        2 
  31 chr31_17383914   Sample    G    C        0      0        2 
  31 chr31_17398000     AAsi    C    T        0      0        2 
  31 chr31_17398000     AKia    C    T        0      0        2 
  31 chr31_17398000     AOna    C    T        0      0        2 
  31 chr31_17398000     ASom    C    T        0      0        2 
  31 chr31_17398000     HCab    C    T        0      0        2 
  31 chr31_17398000     HPrz    C    T        0      0        2 
  31 chr31_17398000     ZBoe    C    T      0.5      1        2 
  31 chr31_17398000     ZGre    C    T        0      0        2 
  31 chr31_17398000     ZHar    C    T        0      0        2 
  31 chr31_17398000   Sample    C    T        0      0        2 
  31 chr31_17407502     AAsi    T    C        0      0        2 
  31 chr31_17407502     AKia    T    C        0      0        2 
  31 chr31_17407502     AOna    T    C        0      0        2 
  31 chr31_17407502     ASom    T    C        0      0        2 
  31 chr31_17407502     HCab    T    C        0      0        2 
  31 chr31_17407502     HPrz    T    C      0.5      1        2 
  31 chr31_17407502     ZBoe    T    C      0.5      1        2 
  31 chr31_17407502     ZGre    T    C        1      2        2 
  31 chr31_17407502     ZHar    T    C        1      2        2 
  31 chr31_17407502   Sample    T    C        0      0        2 
  31 chr31_17410031     AAsi    T    C        0      0        2 
  31 chr31_17410031     AKia    T    C        0      0        2 
  31 chr31_17410031     AOna    T    C        1      2        2 
  31 chr31_17410031     ASom    T    C        0      0        2 
  31 chr31_17410031     HCab    T    C        0      0        2 
  31 chr31_17410031     HPrz    T    C        0      0        2 
  31 chr31_17410031     ZBoe    T    C        0      0        2 
  31 chr31_17410031     ZGre    T    C        0      0        2 
  31 chr31_17410031     ZHar    T    C        0      0        2 
  31 chr31_17410031   Sample    T    C        0      0        2 
  31 chr31_17426943     AAsi    T    C        0      0        2 
  31 chr31_17426943     AKia    T    C        1      2        2 
  31 chr31_17426943     AOna    T    C        0      0        2 
  31 chr31_17426943     ASom    T    C        0      0        2 
  31 chr31_17426943     HCab    T    C        0      0        2 
  31 chr31_17426943     HPrz    T    C        0      0        2 
  31 chr31_17426943     ZBoe    T    C        0      0        2 
  31 chr31_17426943     ZGre    T    C        0      0        2 
  31 chr31_17426943     ZHar    T    C        0      0        2 
  31 chr31_17426943   Sample    T    C        0      0        2 
  31 chr31_17437674     AAsi    A    G        0      0        2 
  31 chr31_17437674     AKia    A    G        0      0        2 
  31 chr31_17437674     AOna    A    G        0      0        2 
  31 chr31_17437674     ASom    A    G        0      0        2 
  31 chr31_17437674     HCab    A    G        1      2        2 
  31 chr31_17437674     HPrz    A    G        1      2        2 
  31 chr31_17437674     ZBoe    A    G        0      0        2 
  31 chr31_17437674     ZGre    A    G        0      0        2 
  31 chr31_17437674     ZHar    A    G        0      0        2 
  31 chr31_17437674   Sample    A    G        0      0        2 
  31 chr31_17441179     AAsi    T    C        0      0        2 
  31 chr31_17441179     AKia    T    C        0      0        2 
  31 chr31_17441179     AOna    T    C        0      0        2 
  31 chr31_17441179     ASom    T    C        0      0        2 
  31 chr31_17441179     HCab    T    C        1      2        2 
  31 chr31_17441179     HPrz    T    C        1      2        2 
  31 chr31_17441179     ZBoe    T    C        0      0        2 
  31 chr31_17441179     ZGre    T    C        0      0        2 
  31 chr31_17441179     ZHar    T    C        0      0        2 
  31 chr31_17441179   Sample    T    C        0      0        2 
  31 chr31_17442033     AAsi    G    A        0      0        2 
  31 chr31_17442033     AKia    G    A        0      0        2 
  31 chr31_17442033     AOna    G    A        0      0        2 
  31 chr31_17442033     ASom    G    A        0      0        2 
  31 chr31_17442033     HCab    G    A        1      2        2 
  31 chr31_17442033     HPrz    G    A        1      2        2 
  31 chr31_17442033     ZBoe    G    A        0      0        2 
  31 chr31_17442033     ZGre    G    A        0      0        2 
  31 chr31_17442033     ZHar    G    A        0      0        2 
  31 chr31_17442033   Sample    G    A        0      0        2 
  31 chr31_17444811     AAsi    G    A        0      0        2 
  31 chr31_17444811     AKia    G    A      0.5      1        2 
  31 chr31_17444811     AOna    G    A        0      0        2 
  31 chr31_17444811     ASom    G    A        0      0        2 
  31 chr31_17444811     HCab    G    A        0      0        2 
  31 chr31_17444811     HPrz    G    A        0      0        2 
  31 chr31_17444811     ZBoe    G    A        0      0        2 
  31 chr31_17444811     ZGre    G    A        0      0        2 
  31 chr31_17444811     ZHar    G    A        0      0        2 
  31 chr31_17444811   Sample    G    A        0      0        2 
  31 chr31_17447329     AAsi    T    G        0      0        2 
  31 chr31_17447329     AKia    T    G        1      2        2 
  31 chr31_17447329     AOna    T    G        0      0        2 
  31 chr31_17447329     ASom    T    G        0      0        2 
  31 chr31_17447329     HCab    T    G        0      0        2 
  31 chr31_17447329     HPrz    T    G        0      0        2 
  31 chr31_17447329     ZBoe    T    G        0      0        2 
  31 chr31_17447329     ZGre    T    G        0      0        2 
  31 chr31_17447329     ZHar    T    G        0      0        2 
  31 chr31_17447329   Sample    T    G        0      0        2 
  31 chr31_17449416     AAsi    A    G        0      0        2 
  31 chr31_17449416     AKia    A    G        0      0        2 
  31 chr31_17449416     AOna    A    G        0      0        2 
  31 chr31_17449416     ASom    A    G        0      0        2 
  31 chr31_17449416     HCab    A    G        1      2        2 
  31 chr31_17449416     HPrz    A    G        1      2        2 
  31 chr31_17449416     ZBoe    A    G        0      0        2 
  31 chr31_17449416     ZGre    A    G        0      0        2 
  31 chr31_17449416     ZHar    A    G        0      0        2 
  31 chr31_17449416   Sample    A    G        1      2        2 
  31 chr31_17455085     AAsi    C    T        0      0        2 
  31 chr31_17455085     AKia    C    T        0      0        2 
  31 chr31_17455085     AOna    C    T        0      0        2 
  31 chr31_17455085     ASom    C    T        0      0        2 
  31 chr31_17455085     HCab    C    T        1      2        2 
  31 chr31_17455085     HPrz    C    T        1      2        2 
  31 chr31_17455085     ZBoe    C    T        0      0        2 
  31 chr31_17455085     ZGre    C    T        0      0        2 
  31 chr31_17455085     ZHar    C    T        0      0        2 
  31 chr31_17455085   Sample    C    T        0      0        2 
  31 chr31_17459679     AAsi    T    A        0      0        2 
  31 chr31_17459679     AKia    T    A      0.5      1        2 
  31 chr31_17459679     AOna    T    A        0      0        2 
  31 chr31_17459679     ASom    T    A        0      0        2 
  31 chr31_17459679     HCab    T    A        0      0        2 
  31 chr31_17459679     HPrz    T    A        0      0        2 
  31 chr31_17459679     ZBoe    T    A        0      0        2 
  31 chr31_17459679     ZGre    T    A        0      0        2 
  31 chr31_17459679     ZHar    T    A        0      0        2 
  31 chr31_17459679   Sample    T    A        0      0        2 
  31 chr31_17471355     AAsi    T    C        0      0        2 
  31 chr31_17471355     AKia    T    C        0      0        2 
  31 chr31_17471355     AOna    T    C        0      0        2 
  31 chr31_17471355     ASom    T    C        0      0        2 
  31 chr31_17471355     HCab    T    C      0.5      1        2 
  31 chr31_17471355     HPrz    T    C        0      0        2 
  31 chr31_17471355     ZBoe    T    C        0      0        2 
  31 chr31_17471355     ZGre    T    C        0      0        2 
  31 chr31_17471355     ZHar    T    C        0      0        2 
  31 chr31_17471355   Sample    T    C        0      0        2 
  31 chr31_17471592     AAsi    C    T        1      2        2 
  31 chr31_17471592     AKia    C    T        0      0        2 
  31 chr31_17471592     AOna    C    T        0      0        2 
  31 chr31_17471592     ASom    C    T        1      2        2 
  31 chr31_17471592     HCab    C    T        0      0        2 
  31 chr31_17471592     HPrz    C    T        0      0        2 
  31 chr31_17471592     ZBoe    C    T        0      0        2 
  31 chr31_17471592     ZGre    C    T        0      0        2 
  31 chr31_17471592     ZHar    C    T        0      0        2 
  31 chr31_17471592   Sample    C    T        1      2        2 
  31 chr31_17472268     AAsi    T    C        0      0        2 
  31 chr31_17472268     AKia    T    C        0      0        2 
  31 chr31_17472268     AOna    T    C        0      0        2 
  31 chr31_17472268     ASom    T    C        0      0        2 
  31 chr31_17472268     HCab    T    C        0      0        2 
  31 chr31_17472268     HPrz    T    C        0      0        2 
  31 chr31_17472268     ZBoe    T    C      0.5      1        2 
  31 chr31_17472268     ZGre    T    C        1      2        2 
  31 chr31_17472268     ZHar    T    C        1      2        2 
  31 chr31_17472268   Sample    T    C        0      0        2 
  31 chr31_17475867     AAsi    C    G        0      0        2 
  31 chr31_17475867     AKia    C    G      0.5      1        2 
  31 chr31_17475867     AOna    C    G        0      0        2 
  31 chr31_17475867     ASom    C    G        0      0        2 
  31 chr31_17475867     HCab    C    G        0      0        2 
  31 chr31_17475867     HPrz    C    G        0      0        2 
  31 chr31_17475867     ZBoe    C    G        0      0        2 
  31 chr31_17475867     ZGre    C    G        0      0        2 
  31 chr31_17475867     ZHar    C    G        0      0        2 
  31 chr31_17475867   Sample    C    G        0      0        2 
  31 chr31_17480252     AAsi    G    A        0      0        2 
  31 chr31_17480252     AKia    G    A        1      2        2 
  31 chr31_17480252     AOna    G    A        1      2        2 
  31 chr31_17480252     ASom    G    A        0      0        2 
  31 chr31_17480252     HCab    G    A        0      0        2 
  31 chr31_17480252     HPrz    G    A        0      0        2 
  31 chr31_17480252     ZBoe    G    A        0      0        2 
  31 chr31_17480252     ZGre    G    A        0      0        2 
  31 chr31_17480252     ZHar    G    A        0      0        2 
  31 chr31_17480252   Sample    G    A        0      0        2 
  31 chr31_17484162     AAsi    T    C        0      0        2 
  31 chr31_17484162     AKia    T    C        0      0        2 
  31 chr31_17484162     AOna    T    C        0      0        2 
  31 chr31_17484162     ASom    T    C        0      0        2 
  31 chr31_17484162     HCab    T    C        0      0        2 
  31 chr31_17484162     HPrz    T    C        0      0        2 
  31 chr31_17484162     ZBoe    T    C        0      0        2 
  31 chr31_17484162     ZGre    T    C      0.5      1        2 
  31 chr31_17484162     ZHar    T    C        0      0        2 
  31 chr31_17484162   Sample    T    C        0      0        2 
  31 chr31_17487304     AAsi    G    T        0      0        2 
  31 chr31_17487304     AKia    G    T        0      0        2 
  31 chr31_17487304     AOna    G    T        0      0        2 
  31 chr31_17487304     ASom    G    T        0      0        2 
  31 chr31_17487304     HCab    G    T        0      0        2 
  31 chr31_17487304     HPrz    G    T        0      0        2 
  31 chr31_17487304     ZBoe    G    T      0.5      1        2 
  31 chr31_17487304     ZGre    G    T        0      0        2 
  31 chr31_17487304     ZHar    G    T        0      0        2 
  31 chr31_17487304   Sample    G    T        0      0        2 
  31 chr31_17490369     AAsi    G    A        0      0        2 
  31 chr31_17490369     AKia    G    A        0      0        2 
  31 chr31_17490369     AOna    G    A        0      0        2 
  31 chr31_17490369     ASom    G    A        0      0        2 
  31 chr31_17490369     HCab    G    A        0      0        2 
  31 chr31_17490369     HPrz    G    A        0      0        2 
  31 chr31_17490369     ZBoe    G    A        0      0        2 
  31 chr31_17490369     ZGre    G    A        1      2        2 
  31 chr31_17490369     ZHar    G    A        0      0        2 
  31 chr31_17490369   Sample    G    A        0      0        2 
  31 chr31_17494835     AAsi    A    G        0      0        2 
  31 chr31_17494835     AKia    A    G      0.5      1        2 
  31 chr31_17494835     AOna    A    G        1      2        2 
  31 chr31_17494835     ASom    A    G        0      0        2 
  31 chr31_17494835     HCab    A    G        0      0        2 
  31 chr31_17494835     HPrz    A    G        0      0        2 
  31 chr31_17494835     ZBoe    A    G        0      0        2 
  31 chr31_17494835     ZGre    A    G        0      0        2 
  31 chr31_17494835     ZHar    A    G        0      0        2 
  31 chr31_17494835   Sample    A    G        0      0        2 
  31 chr31_17498656     AAsi    T    G        0      0        2 
  31 chr31_17498656     AKia    T    G        0      0        2 
  31 chr31_17498656     AOna    T    G        0      0        2 
  31 chr31_17498656     ASom    T    G        0      0        2 
  31 chr31_17498656     HCab    T    G        1      2        2 
  31 chr31_17498656     HPrz    T    G        1      2        2 
  31 chr31_17498656     ZBoe    T    G        0      0        2 
  31 chr31_17498656     ZGre    T    G        0      0        2 
  31 chr31_17498656     ZHar    T    G        0      0        2 
  31 chr31_17498656   Sample    T    G        0      0        2 
  31 chr31_17504202     AAsi    C    G        0      0        2 
  31 chr31_17504202     AKia    C    G        0      0        2 
  31 chr31_17504202     AOna    C    G        0      0        2 
  31 chr31_17504202     ASom    C    G        0      0        2 
  31 chr31_17504202     HCab    C    G        1      2        2 
  31 chr31_17504202     HPrz    C    G        1      2        2 
  31 chr31_17504202     ZBoe    C    G        0      0        2 
  31 chr31_17504202     ZGre    C    G        0      0        2 
  31 chr31_17504202     ZHar    C    G        0      0        2 
  31 chr31_17504202   Sample    C    G        0      0        2 
  31 chr31_17517721     AAsi    C    G        0      0        2 
  31 chr31_17517721     AKia    C    G        0      0        2 
  31 chr31_17517721     AOna    C    G        0      0        2 
  31 chr31_17517721     ASom    C    G        0      0        2 
  31 chr31_17517721     HCab    C    G        1      2        2 
  31 chr31_17517721     HPrz    C    G        1      2        2 
  31 chr31_17517721     ZBoe    C    G        0      0        2 
  31 chr31_17517721     ZGre    C    G        0      0        2 
  31 chr31_17517721     ZHar    C    G        0      0        2 
  31 chr31_17517721   Sample    C    G        0      0        2 
  31 chr31_17521002     AAsi    C    T        0      0        2 
  31 chr31_17521002     AKia    C    T        0      0        2 
  31 chr31_17521002     AOna    C    T        0      0        2 
  31 chr31_17521002     ASom    C    T        0      0        2 
  31 chr31_17521002     HCab    C    T      0.5      1        2 
  31 chr31_17521002     HPrz    C    T      0.5      1        2 
  31 chr31_17521002     ZBoe    C    T        0      0        2 
  31 chr31_17521002     ZGre    C    T        0      0        2 
  31 chr31_17521002     ZHar    C    T        0      0        2 
  31 chr31_17521002   Sample    C    T        0      0        2 
  31 chr31_17522732     AAsi    T    C        0      0        2 
  31 chr31_17522732     AKia    T    C        0      0        2 
  31 chr31_17522732     AOna    T    C        0      0        2 
  31 chr31_17522732     ASom    T    C        0      0        2 
  31 chr31_17522732     HCab    T    C      0.5      1        2 
  31 chr31_17522732     HPrz    T    C      0.5      1        2 
  31 chr31_17522732     ZBoe    T    C        0      0        2 
  31 chr31_17522732     ZGre    T    C        0      0        2 
  31 chr31_17522732     ZHar    T    C        0      0        2 
  31 chr31_17522732   Sample    T    C        0      0        2 
  31 chr31_17525129     AAsi    T    C        0      0        2 
  31 chr31_17525129     AKia    T    C        0      0        2 
  31 chr31_17525129     AOna    T    C        0      0        2 
  31 chr31_17525129     ASom    T    C        0      0        2 
  31 chr31_17525129     HCab    T    C        0      0        2 
  31 chr31_17525129     HPrz    T    C        0      0        2 
  31 chr31_17525129     ZBoe    T    C      0.5      1        2 
  31 chr31_17525129     ZGre    T    C        0      0        2 
  31 chr31_17525129     ZHar    T    C        0      0        2 
  31 chr31_17525129   Sample    T    C        0      0        2 
  31 chr31_17525991     AAsi    A    G        0      0        2 
  31 chr31_17525991     AKia    A    G        0      0        2 
  31 chr31_17525991     AOna    A    G        0      0        2 
  31 chr31_17525991     ASom    A    G        0      0        2 
  31 chr31_17525991     HCab    A    G      0.5      1        2 
  31 chr31_17525991     HPrz    A    G        0      0        2 
  31 chr31_17525991     ZBoe    A    G        0      0        2 
  31 chr31_17525991     ZGre    A    G        0      0        2 
  31 chr31_17525991     ZHar    A    G        0      0        2 
  31 chr31_17525991   Sample    A    G        0      0        2 
  31 chr31_17526056     AAsi    G    C        0      0        2 
  31 chr31_17526056     AKia    G    C        1      2        2 
  31 chr31_17526056     AOna    G    C        1      2        2 
  31 chr31_17526056     ASom    G    C        0      0        2 
  31 chr31_17526056     HCab    G    C        0      0        2 
  31 chr31_17526056     HPrz    G    C        0      0        2 
  31 chr31_17526056     ZBoe    G    C        0      0        2 
  31 chr31_17526056     ZGre    G    C        0      0        2 
  31 chr31_17526056     ZHar    G    C        0      0        2 
  31 chr31_17526056   Sample    G    C        0      0        2 
  31 chr31_17526487     AAsi    G    A        0      0        2 
  31 chr31_17526487     AKia    G    A        0      0        2 
  31 chr31_17526487     AOna    G    A        0      0        2 
  31 chr31_17526487     ASom    G    A        0      0        2 
  31 chr31_17526487     HCab    G    A        0      0        2 
  31 chr31_17526487     HPrz    G    A        0      0        2 
  31 chr31_17526487     ZBoe    G    A      0.5      1        2 
  31 chr31_17526487     ZGre    G    A        0      0        2 
  31 chr31_17526487     ZHar    G    A        0      0        2 
  31 chr31_17526487   Sample    G    A        0      0        2 
  31 chr31_17527029     AAsi    T    C        0      0        2 
  31 chr31_17527029     AKia    T    C        0      0        2 
  31 chr31_17527029     AOna    T    C        0      0        2 
  31 chr31_17527029     ASom    T    C        0      0        2 
  31 chr31_17527029     HCab    T    C        0      0        2 
  31 chr31_17527029     HPrz    T    C        0      0        2 
  31 chr31_17527029     ZBoe    T    C        0      0        2 
  31 chr31_17527029     ZGre    T    C      0.5      1        2 
  31 chr31_17527029     ZHar    T    C        0      0        2 
  31 chr31_17527029   Sample    T    C        0      0        2 
  31 chr31_17527180     AAsi    A    G        0      0        2 
  31 chr31_17527180     AKia    A    G        0      0        2 
  31 chr31_17527180     AOna    A    G        0      0        2 
  31 chr31_17527180     ASom    A    G        0      0        2 
  31 chr31_17527180     HCab    A    G        0      0        2 
  31 chr31_17527180     HPrz    A    G        0      0        2 
  31 chr31_17527180     ZBoe    A    G        0      0        2 
  31 chr31_17527180     ZGre    A    G        0      0        2 
  31 chr31_17527180     ZHar    A    G        1      2        2 
  31 chr31_17527180   Sample    A    G        0      0        2 
  31 chr31_17543351     AAsi    A    G        0      0        2 
  31 chr31_17543351     AKia    A    G        0      0        2 
  31 chr31_17543351     AOna    A    G        0      0        2 
  31 chr31_17543351     ASom    A    G        0      0        2 
  31 chr31_17543351     HCab    A    G        0      0        2 
  31 chr31_17543351     HPrz    A    G        0      0        2 
  31 chr31_17543351     ZBoe    A    G        0      0        2 
  31 chr31_17543351     ZGre    A    G        0      0        2 
  31 chr31_17543351     ZHar    A    G      0.5      1        2 
  31 chr31_17543351   Sample    A    G        0      0        2 
  31 chr31_17549544     AAsi    A    G        0      0        2 
  31 chr31_17549544     AKia    A    G        0      0        2 
  31 chr31_17549544     AOna    A    G        0      0        2 
  31 chr31_17549544     ASom    A    G        0      0        2 
  31 chr31_17549544     HCab    A    G        0      0        2 
  31 chr31_17549544     HPrz    A    G      0.5      1        2 
  31 chr31_17549544     ZBoe    A    G        0      0        2 
  31 chr31_17549544     ZGre    A    G        0      0        2 
  31 chr31_17549544     ZHar    A    G        0      0        2 
  31 chr31_17549544   Sample    A    G        0      0        2 
  31 chr31_17550442     AAsi    C    A        0      0        2 
  31 chr31_17550442     AKia    C    A        0      0        2 
  31 chr31_17550442     AOna    C    A        0      0        2 
  31 chr31_17550442     ASom    C    A        0      0        2 
  31 chr31_17550442     HCab    C    A        0      0        2 
  31 chr31_17550442     HPrz    C    A        0      0        2 
  31 chr31_17550442     ZBoe    C    A        0      0        2 
  31 chr31_17550442     ZGre    C    A        1      2        2 
  31 chr31_17550442     ZHar    C    A        0      0        2 
  31 chr31_17550442   Sample    C    A        0      0        2 
  31 chr31_17563327     AAsi    C    T        0      0        2 
  31 chr31_17563327     AKia    C    T        0      0        2 
  31 chr31_17563327     AOna    C    T        0      0        2 
  31 chr31_17563327     ASom    C    T        0      0        2 
  31 chr31_17563327     HCab    C    T        1      2        2 
  31 chr31_17563327     HPrz    C    T        1      2        2 
  31 chr31_17563327     ZBoe    C    T        0      0        2 
  31 chr31_17563327     ZGre    C    T        0      0        2 
  31 chr31_17563327     ZHar    C    T        0      0        2 
  31 chr31_17563327   Sample    C    T        0      0        2 
  31 chr31_17566856     AAsi    T    A        0      0        2 
  31 chr31_17566856     AKia    T    A        0      0        2 
  31 chr31_17566856     AOna    T    A        0      0        2 
  31 chr31_17566856     ASom    T    A        0      0        2 
  31 chr31_17566856     HCab    T    A        1      2        2 
  31 chr31_17566856     HPrz    T    A        1      2        2 
  31 chr31_17566856     ZBoe    T    A        0      0        2 
  31 chr31_17566856     ZGre    T    A        0      0        2 
  31 chr31_17566856     ZHar    T    A        0      0        2 
  31 chr31_17566856   Sample    T    A        0      0        2 
  31 chr31_17572771     AAsi    T    C        0      0        2 
  31 chr31_17572771     AKia    T    C        0      0        2 
  31 chr31_17572771     AOna    T    C        1      2        2 
  31 chr31_17572771     ASom    T    C        0      0        2 
  31 chr31_17572771     HCab    T    C        1      2        2 
  31 chr31_17572771     HPrz    T    C        1      2        2 
  31 chr31_17572771     ZBoe    T    C        0      0        2 
  31 chr31_17572771     ZGre    T    C        0      0        2 
  31 chr31_17572771     ZHar    T    C        1      2        2 
  31 chr31_17572771   Sample    T    C        0      0        2 
  31 chr31_17574625     AAsi    A    G        0      0        2 
  31 chr31_17574625     AKia    A    G        0      0        2 
  31 chr31_17574625     AOna    A    G        1      2        2 
  31 chr31_17574625     ASom    A    G        0      0        2 
  31 chr31_17574625     HCab    A    G        0      0        2 
  31 chr31_17574625     HPrz    A    G        0      0        2 
  31 chr31_17574625     ZBoe    A    G        0      0        2 
  31 chr31_17574625     ZGre    A    G        0      0        2 
  31 chr31_17574625     ZHar    A    G        0      0        2 
  31 chr31_17574625   Sample    A    G        0      0        2 
  31 chr31_17576201     AAsi    A    G        0      0        2 
  31 chr31_17576201     AKia    A    G        0      0        2 
  31 chr31_17576201     AOna    A    G        0      0        2 
  31 chr31_17576201     ASom    A    G        0      0        2 
  31 chr31_17576201     HCab    A    G      0.5      1        2 
  31 chr31_17576201     HPrz    A    G        0      0        2 
  31 chr31_17576201     ZBoe    A    G        0      0        2 
  31 chr31_17576201     ZGre    A    G        0      0        2 
  31 chr31_17576201     ZHar    A    G        0      0        2 
  31 chr31_17576201   Sample    A    G        0      0        2 
  31 chr31_17581674     AAsi    A    G      0.5      1        2 
  31 chr31_17581674     AKia    A    G        0      0        2 
  31 chr31_17581674     AOna    A    G        0      0        2 
  31 chr31_17581674     ASom    A    G        0      0        2 
  31 chr31_17581674     HCab    A    G        0      0        2 
  31 chr31_17581674     HPrz    A    G        0      0        2 
  31 chr31_17581674     ZBoe    A    G        0      0        2 
  31 chr31_17581674     ZGre    A    G        0      0        2 
  31 chr31_17581674     ZHar    A    G        0      0        2 
  31 chr31_17581674   Sample    A    G        0      0        2 
  31 chr31_17590269     AAsi    C    A        0      0        2 
  31 chr31_17590269     AKia    C    A        0      0        2 
  31 chr31_17590269     AOna    C    A        0      0        2 
  31 chr31_17590269     ASom    C    A        0      0        2 
  31 chr31_17590269     HCab    C    A        0      0        2 
  31 chr31_17590269     HPrz    C    A        0      0        2 
  31 chr31_17590269     ZBoe    C    A        0      0        2 
  31 chr31_17590269     ZGre    C    A        1      2        2 
  31 chr31_17590269     ZHar    C    A        0      0        2 
  31 chr31_17590269   Sample    C    A        0      0        2 
  31 chr31_17593431     AAsi    C    A        0      0        2 
  31 chr31_17593431     AKia    C    A        0      0        2 
  31 chr31_17593431     AOna    C    A        0      0        2 
  31 chr31_17593431     ASom    C    A        0      0        2 
  31 chr31_17593431     HCab    C    A        0      0        2 
  31 chr31_17593431     HPrz    C    A        0      0        2 
  31 chr31_17593431     ZBoe    C    A        0      0        2 
  31 chr31_17593431     ZGre    C    A        0      0        2 
  31 chr31_17593431     ZHar    C    A        1      2        2 
  31 chr31_17593431   Sample    C    A        0      0        2 
  31 chr31_17597748     AAsi    T    C        0      0        2 
  31 chr31_17597748     AKia    T    C        0      0        2 
  31 chr31_17597748     AOna    T    C        0      0        2 
  31 chr31_17597748     ASom    T    C        0      0        2 
  31 chr31_17597748     HCab    T    C        1      2        2 
  31 chr31_17597748     HPrz    T    C        1      2        2 
  31 chr31_17597748     ZBoe    T    C        0      0        2 
  31 chr31_17597748     ZGre    T    C        0      0        2 
  31 chr31_17597748     ZHar    T    C        0      0        2 
  31 chr31_17597748   Sample    T    C        0      0        2 
  31 chr31_17599111     AAsi    A    C        0      0        2 
  31 chr31_17599111     AKia    A    C        0      0        2 
  31 chr31_17599111     AOna    A    C        0      0        2 
  31 chr31_17599111     ASom    A    C        0      0        2 
  31 chr31_17599111     HCab    A    C      0.5      1        2 
  31 chr31_17599111     HPrz    A    C        0      0        2 
  31 chr31_17599111     ZBoe    A    C        0      0        2 
  31 chr31_17599111     ZGre    A    C        0      0        2 
  31 chr31_17599111     ZHar    A    C        0      0        2 
  31 chr31_17599111   Sample    A    C        0      0        2 
  31 chr31_17615287     AAsi    C    T        0      0        2 
  31 chr31_17615287     AKia    C    T        0      0        2 
  31 chr31_17615287     AOna    C    T        0      0        2 
  31 chr31_17615287     ASom    C    T        0      0        2 
  31 chr31_17615287     HCab    C    T        1      2        2 
  31 chr31_17615287     HPrz    C    T        1      2        2 
  31 chr31_17615287     ZBoe    C    T        0      0        2 
  31 chr31_17615287     ZGre    C    T        0      0        2 
  31 chr31_17615287     ZHar    C    T        0      0        2 
  31 chr31_17615287   Sample    C    T        0      0        2 
  31 chr31_17619392     AAsi    C    T        0      0        2 
  31 chr31_17619392     AKia    C    T        0      0        2 
  31 chr31_17619392     AOna    C    T        0      0        2 
  31 chr31_17619392     ASom    C    T        0      0        2 
  31 chr31_17619392     HCab    C    T        0      0        2 
  31 chr31_17619392     HPrz    C    T        0      0        2 
  31 chr31_17619392     ZBoe    C    T      0.5      1        2 
  31 chr31_17619392     ZGre    C    T        0      0        2 
  31 chr31_17619392     ZHar    C    T        0      0        2 
  31 chr31_17619392   Sample    C    T        0      0        2 
  31 chr31_17619779     AAsi    G    A        0      0        2 
  31 chr31_17619779     AKia    G    A        0      0        2 
  31 chr31_17619779     AOna    G    A        0      0        2 
  31 chr31_17619779     ASom    G    A        0      0        2 
  31 chr31_17619779     HCab    G    A        1      2        2 
  31 chr31_17619779     HPrz    G    A        1      2        2 
  31 chr31_17619779     ZBoe    G    A        0      0        2 
  31 chr31_17619779     ZGre    G    A        0      0        2 
  31 chr31_17619779     ZHar    G    A        0      0        2 
  31 chr31_17619779   Sample    G    A        0      0        2 
  31 chr31_17627886     AAsi    G    A        0      0        2 
  31 chr31_17627886     AKia    G    A        0      0        2 
  31 chr31_17627886     AOna    G    A        0      0        2 
  31 chr31_17627886     ASom    G    A        0      0        2 
  31 chr31_17627886     HCab    G    A        0      0        2 
  31 chr31_17627886     HPrz    G    A        0      0        2 
  31 chr31_17627886     ZBoe    G    A      0.5      1        2 
  31 chr31_17627886     ZGre    G    A        0      0        2 
  31 chr31_17627886     ZHar    G    A        0      0        2 
  31 chr31_17627886   Sample    G    A        0      0        2 
  31 chr31_17628766     AAsi    T    G        0      0        2 
  31 chr31_17628766     AKia    T    G        0      0        2 
  31 chr31_17628766     AOna    T    G        0      0        2 
  31 chr31_17628766     ASom    T    G        0      0        2 
  31 chr31_17628766     HCab    T    G        1      2        2 
  31 chr31_17628766     HPrz    T    G        1      2        2 
  31 chr31_17628766     ZBoe    T    G        0      0        2 
  31 chr31_17628766     ZGre    T    G        0      0        2 
  31 chr31_17628766     ZHar    T    G        0      0        2 
  31 chr31_17628766   Sample    T    G        0      0        2 
  31 chr31_17629980     AAsi    C    G        0      0        2 
  31 chr31_17629980     AKia    C    G        0      0        2 
  31 chr31_17629980     AOna    C    G        0      0        2 
  31 chr31_17629980     ASom    C    G        0      0        2 
  31 chr31_17629980     HCab    C    G        0      0        2 
  31 chr31_17629980     HPrz    C    G        0      0        2 
  31 chr31_17629980     ZBoe    C    G      0.5      1        2 
  31 chr31_17629980     ZGre    C    G        0      0        2 
  31 chr31_17629980     ZHar    C    G        0      0        2 
  31 chr31_17629980   Sample    C    G        0      0        2 
  31 chr31_17636149     AAsi    G    C        0      0        2 
  31 chr31_17636149     AKia    G    C        0      0        2 
  31 chr31_17636149     AOna    G    C        0      0        2 
  31 chr31_17636149     ASom    G    C        0      0        2 
  31 chr31_17636149     HCab    G    C        1      2        2 
  31 chr31_17636149     HPrz    G    C        1      2        2 
  31 chr31_17636149     ZBoe    G    C        0      0        2 
  31 chr31_17636149     ZGre    G    C        0      0        2 
  31 chr31_17636149     ZHar    G    C        0      0        2 
  31 chr31_17636149   Sample    G    C        0      0        2 
  31 chr31_17641612     AAsi    C    T        0      0        2 
  31 chr31_17641612     AKia    C    T        0      0        2 
  31 chr31_17641612     AOna    C    T        0      0        2 
  31 chr31_17641612     ASom    C    T        0      0        2 
  31 chr31_17641612     HCab    C    T        1      2        2 
  31 chr31_17641612     HPrz    C    T        1      2        2 
  31 chr31_17641612     ZBoe    C    T        0      0        2 
  31 chr31_17641612     ZGre    C    T        0      0        2 
  31 chr31_17641612     ZHar    C    T        0      0        2 
  31 chr31_17641612   Sample    C    T        0      0        2 
  31 chr31_17648960     AAsi    G    A        0      0        2 
  31 chr31_17648960     AKia    G    A        0      0        2 
  31 chr31_17648960     AOna    G    A        0      0        2 
  31 chr31_17648960     ASom    G    A        0      0        2 
  31 chr31_17648960     HCab    G    A        1      2        2 
  31 chr31_17648960     HPrz    G    A        1      2        2 
  31 chr31_17648960     ZBoe    G    A        0      0        2 
  31 chr31_17648960     ZGre    G    A        0      0        2 
  31 chr31_17648960     ZHar    G    A        0      0        2 
  31 chr31_17648960   Sample    G    A        0      0        2 
  31 chr31_17651814     AAsi    A    G        0      0        2 
  31 chr31_17651814     AKia    A    G      0.5      1        2 
  31 chr31_17651814     AOna    A    G        0      0        2 
  31 chr31_17651814     ASom    A    G        0      0        2 
  31 chr31_17651814     HCab    A    G        0      0        2 
  31 chr31_17651814     HPrz    A    G        0      0        2 
  31 chr31_17651814     ZBoe    A    G        0      0        2 
  31 chr31_17651814     ZGre    A    G        0      0        2 
  31 chr31_17651814     ZHar    A    G        0      0        2 
  31 chr31_17651814   Sample    A    G        0      0        2 
  31 chr31_17659267     AAsi    C    G        0      0        2 
  31 chr31_17659267     AKia    C    G        0      0        2 
  31 chr31_17659267     AOna    C    G        0      0        2 
  31 chr31_17659267     ASom    C    G        0      0        2 
  31 chr31_17659267     HCab    C    G        0      0        2 
  31 chr31_17659267     HPrz    C    G        0      0        2 
  31 chr31_17659267     ZBoe    C    G        0      0        2 
  31 chr31_17659267     ZGre    C    G        0      0        2 
  31 chr31_17659267     ZHar    C    G      0.5      1        2 
  31 chr31_17659267   Sample    C    G        0      0        2 
  31 chr31_17662479     AAsi    G    C        0      0        2 
  31 chr31_17662479     AKia    G    C        0      0        2 
  31 chr31_17662479     AOna    G    C        0      0        2 
  31 chr31_17662479     ASom    G    C        0      0        2 
  31 chr31_17662479     HCab    G    C        0      0        2 
  31 chr31_17662479     HPrz    G    C      0.5      1        2 
  31 chr31_17662479     ZBoe    G    C        0      0        2 
  31 chr31_17662479     ZGre    G    C        0      0        2 
  31 chr31_17662479     ZHar    G    C        0      0        2 
  31 chr31_17662479   Sample    G    C        0      0        2 
  31 chr31_17663708     AAsi    A    G        0      0        2 
  31 chr31_17663708     AKia    A    G        0      0        2 
  31 chr31_17663708     AOna    A    G        0      0        2 
  31 chr31_17663708     ASom    A    G        0      0        2 
  31 chr31_17663708     HCab    A    G        0      0        2 
  31 chr31_17663708     HPrz    A    G      0.5      1        2 
  31 chr31_17663708     ZBoe    A    G        0      0        2 
  31 chr31_17663708     ZGre    A    G        0      0        2 
  31 chr31_17663708     ZHar    A    G        0      0        2 
  31 chr31_17663708   Sample    A    G        0      0        2 
  31 chr31_17671382     AAsi    C    T        0      0        2 
  31 chr31_17671382     AKia    C    T        0      0        2 
  31 chr31_17671382     AOna    C    T        0      0        2 
  31 chr31_17671382     ASom    C    T        0      0        2 
  31 chr31_17671382     HCab    C    T        0      0        2 
  31 chr31_17671382     HPrz    C    T        0      0        2 
  31 chr31_17671382     ZBoe    C    T        0      0        2 
  31 chr31_17671382     ZGre    C    T        1      2        2 
  31 chr31_17671382     ZHar    C    T        0      0        2 
  31 chr31_17671382   Sample    C    T        0      0        2 
  31 chr31_17683535     AAsi    T    C        0      0        2 
  31 chr31_17683535     AKia    T    C        0      0        2 
  31 chr31_17683535     AOna    T    C        0      0        2 
  31 chr31_17683535     ASom    T    C        0      0        2 
  31 chr31_17683535     HCab    T    C        1      2        2 
  31 chr31_17683535     HPrz    T    C        1      2        2 
  31 chr31_17683535     ZBoe    T    C        0      0        2 
  31 chr31_17683535     ZGre    T    C        0      0        2 
  31 chr31_17683535     ZHar    T    C        0      0        2 
  31 chr31_17683535   Sample    T    C        0      0        2 
  31 chr31_17688542     AAsi    G    A        0      0        2 
  31 chr31_17688542     AKia    G    A        0      0        2 
  31 chr31_17688542     AOna    G    A        0      0        2 
  31 chr31_17688542     ASom    G    A        0      0        2 
  31 chr31_17688542     HCab    G    A        1      2        2 
  31 chr31_17688542     HPrz    G    A        1      2        2 
  31 chr31_17688542     ZBoe    G    A        0      0        2 
  31 chr31_17688542     ZGre    G    A        0      0        2 
  31 chr31_17688542     ZHar    G    A        0      0        2 
  31 chr31_17688542   Sample    G    A        0      0        2 
  31 chr31_17690330     AAsi    C    T        0      0        2 
  31 chr31_17690330     AKia    C    T        0      0        2 
  31 chr31_17690330     AOna    C    T        0      0        2 
  31 chr31_17690330     ASom    C    T        0      0        2 
  31 chr31_17690330     HCab    C    T        0      0        2 
  31 chr31_17690330     HPrz    C    T        0      0        2 
  31 chr31_17690330     ZBoe    C    T        0      0        2 
  31 chr31_17690330     ZGre    C    T        1      2        2 
  31 chr31_17690330     ZHar    C    T        0      0        2 
  31 chr31_17690330   Sample    C    T        0      0        2 
  31 chr31_17690676     AAsi    A    T        0      0        2 
  31 chr31_17690676     AKia    A    T        0      0        2 
  31 chr31_17690676     AOna    A    T        0      0        2 
  31 chr31_17690676     ASom    A    T        0      0        2 
  31 chr31_17690676     HCab    A    T        0      0        2 
  31 chr31_17690676     HPrz    A    T        0      0        2 
  31 chr31_17690676     ZBoe    A    T        0      0        2 
  31 chr31_17690676     ZGre    A    T        0      0        2 
  31 chr31_17690676     ZHar    A    T      0.5      1        2 
  31 chr31_17690676   Sample    A    T        0      0        2 
  31 chr31_17700909     AAsi    C    T        0      0        2 
  31 chr31_17700909     AKia    C    T        0      0        2 
  31 chr31_17700909     AOna    C    T        0      0        2 
  31 chr31_17700909     ASom    C    T        0      0        2 
  31 chr31_17700909     HCab    C    T        1      2        2 
  31 chr31_17700909     HPrz    C    T        1      2        2 
  31 chr31_17700909     ZBoe    C    T        0      0        2 
  31 chr31_17700909     ZGre    C    T        0      0        2 
  31 chr31_17700909     ZHar    C    T        0      0        2 
  31 chr31_17700909   Sample    C    T        0      0        2 
  31 chr31_17701755     AAsi    C    T        0      0        2 
  31 chr31_17701755     AKia    C    T        0      0        2 
  31 chr31_17701755     AOna    C    T        0      0        2 
  31 chr31_17701755     ASom    C    T        0      0        2 
  31 chr31_17701755     HCab    C    T        1      2        2 
  31 chr31_17701755     HPrz    C    T        1      2        2 
  31 chr31_17701755     ZBoe    C    T        0      0        2 
  31 chr31_17701755     ZGre    C    T        0      0        2 
  31 chr31_17701755     ZHar    C    T        0      0        2 
  31 chr31_17701755   Sample    C    T        0      0        2 
  31 chr31_17703453     AAsi    T    G        0      0        2 
  31 chr31_17703453     AKia    T    G        0      0        2 
  31 chr31_17703453     AOna    T    G        0      0        2 
  31 chr31_17703453     ASom    T    G        0      0        2 
  31 chr31_17703453     HCab    T    G        0      0        2 
  31 chr31_17703453     HPrz    T    G        0      0        2 
  31 chr31_17703453     ZBoe    T    G      0.5      1        2 
  31 chr31_17703453     ZGre    T    G        0      0        2 
  31 chr31_17703453     ZHar    T    G        1      2        2 
  31 chr31_17703453   Sample    T    G        0      0        2 
  31 chr31_17716612     AAsi    C    T        0      0        2 
  31 chr31_17716612     AKia    C    T        0      0        2 
  31 chr31_17716612     AOna    C    T        0      0        2 
  31 chr31_17716612     ASom    C    T        0      0        2 
  31 chr31_17716612     HCab    C    T        0      0        2 
  31 chr31_17716612     HPrz    C    T        0      0        2 
  31 chr31_17716612     ZBoe    C    T      0.5      1        2 
  31 chr31_17716612     ZGre    C    T        0      0        2 
  31 chr31_17716612     ZHar    C    T        0      0        2 
  31 chr31_17716612   Sample    C    T        0      0        2 
  31 chr31_17716767     AAsi    T    C        0      0        2 
  31 chr31_17716767     AKia    T    C        0      0        2 
  31 chr31_17716767     AOna    T    C        0      0        2 
  31 chr31_17716767     ASom    T    C        0      0        2 
  31 chr31_17716767     HCab    T    C        1      2        2 
  31 chr31_17716767     HPrz    T    C      0.5      1        2 
  31 chr31_17716767     ZBoe    T    C        0      0        2 
  31 chr31_17716767     ZGre    T    C        0      0        2 
  31 chr31_17716767     ZHar    T    C        0      0        2 
  31 chr31_17716767   Sample    T    C        0      0        2 
  31 chr31_17717817     AAsi    G    T        0      0        2 
  31 chr31_17717817     AKia    G    T        0      0        2 
  31 chr31_17717817     AOna    G    T        1      2        2 
  31 chr31_17717817     ASom    G    T        0      0        2 
  31 chr31_17717817     HCab    G    T        0      0        2 
  31 chr31_17717817     HPrz    G    T        0      0        2 
  31 chr31_17717817     ZBoe    G    T        0      0        2 
  31 chr31_17717817     ZGre    G    T        0      0        2 
  31 chr31_17717817     ZHar    G    T        0      0        2 
  31 chr31_17717817   Sample    G    T        0      0        2 
  31 chr31_17718380     AAsi    T    G        0      0        2 
  31 chr31_17718380     AKia    T    G        0      0        2 
  31 chr31_17718380     AOna    T    G        0      0        2 
  31 chr31_17718380     ASom    T    G        0      0        2 
  31 chr31_17718380     HCab    T    G        0      0        2 
  31 chr31_17718380     HPrz    T    G        0      0        2 
  31 chr31_17718380     ZBoe    T    G        0      0        2 
  31 chr31_17718380     ZGre    T    G        0      0        2 
  31 chr31_17718380     ZHar    T    G      0.5      1        2 
  31 chr31_17718380   Sample    T    G        0      0        2 
  31 chr31_17720447     AAsi    G    T        0      0        2 
  31 chr31_17720447     AKia    G    T        0      0        2 
  31 chr31_17720447     AOna    G    T        0      0        2 
  31 chr31_17720447     ASom    G    T        0      0        2 
  31 chr31_17720447     HCab    G    T        0      0        2 
  31 chr31_17720447     HPrz    G    T        0      0        2 
  31 chr31_17720447     ZBoe    G    T        0      0        2 
  31 chr31_17720447     ZGre    G    T        1      2        2 
  31 chr31_17720447     ZHar    G    T        0      0        2 
  31 chr31_17720447   Sample    G    T        0      0        2 
  31 chr31_17730302     AAsi    A    C        0      0        2 
  31 chr31_17730302     AKia    A    C        0      0        2 
  31 chr31_17730302     AOna    A    C        1      2        2 
  31 chr31_17730302     ASom    A    C        0      0        2 
  31 chr31_17730302     HCab    A    C        0      0        2 
  31 chr31_17730302     HPrz    A    C        0      0        2 
  31 chr31_17730302     ZBoe    A    C        0      0        2 
  31 chr31_17730302     ZGre    A    C        0      0        2 
  31 chr31_17730302     ZHar    A    C        0      0        2 
  31 chr31_17730302   Sample    A    C        0      0        2 
  31 chr31_17734753     AAsi    T    C      0.5      1        2 
  31 chr31_17734753     AKia    T    C        0      0        2 
  31 chr31_17734753     AOna    T    C        0      0        2 
  31 chr31_17734753     ASom    T    C        0      0        2 
  31 chr31_17734753     HCab    T    C        0      0        2 
  31 chr31_17734753     HPrz    T    C        0      0        2 
  31 chr31_17734753     ZBoe    T    C        0      0        2 
  31 chr31_17734753     ZGre    T    C        0      0        2 
  31 chr31_17734753     ZHar    T    C        0      0        2 
  31 chr31_17734753   Sample    T    C        0      0        2 
  31 chr31_17738594     AAsi    G    A      0.5      1        2 
  31 chr31_17738594     AKia    G    A        0      0        2 
  31 chr31_17738594     AOna    G    A        0      0        2 
  31 chr31_17738594     ASom    G    A        0      0        2 
  31 chr31_17738594     HCab    G    A        0      0        2 
  31 chr31_17738594     HPrz    G    A        0      0        2 
  31 chr31_17738594     ZBoe    G    A        0      0        2 
  31 chr31_17738594     ZGre    G    A        0      0        2 
  31 chr31_17738594     ZHar    G    A        0      0        2 
  31 chr31_17738594   Sample    G    A        0      0        2 
  31 chr31_17739894     AAsi    T    C        0      0        2 
  31 chr31_17739894     AKia    T    C        0      0        2 
  31 chr31_17739894     AOna    T    C        0      0        2 
  31 chr31_17739894     ASom    T    C        0      0        2 
  31 chr31_17739894     HCab    T    C        0      0        2 
  31 chr31_17739894     HPrz    T    C        0      0        2 
  31 chr31_17739894     ZBoe    T    C        0      0        2 
  31 chr31_17739894     ZGre    T    C        1      2        2 
  31 chr31_17739894     ZHar    T    C        0      0        2 
  31 chr31_17739894   Sample    T    C        0      0        2 
  31 chr31_17745064     AAsi    T    G        0      0        2 
  31 chr31_17745064     AKia    T    G        0      0        2 
  31 chr31_17745064     AOna    T    G        1      2        2 
  31 chr31_17745064     ASom    T    G        0      0        2 
  31 chr31_17745064     HCab    T    G        0      0        2 
  31 chr31_17745064     HPrz    T    G        0      0        2 
  31 chr31_17745064     ZBoe    T    G        0      0        2 
  31 chr31_17745064     ZGre    T    G        0      0        2 
  31 chr31_17745064     ZHar    T    G        0      0        2 
  31 chr31_17745064   Sample    T    G        0      0        2 
  31 chr31_17749894     AAsi    G    T        0      0        2 
  31 chr31_17749894     AKia    G    T        0      0        2 
  31 chr31_17749894     AOna    G    T        0      0        2 
  31 chr31_17749894     ASom    G    T        0      0        2 
  31 chr31_17749894     HCab    G    T        0      0        2 
  31 chr31_17749894     HPrz    G    T      0.5      1        2 
  31 chr31_17749894     ZBoe    G    T        0      0        2 
  31 chr31_17749894     ZGre    G    T        0      0        2 
  31 chr31_17749894     ZHar    G    T        0      0        2 
  31 chr31_17749894   Sample    G    T        0      0        2 
  31 chr31_17758232     AAsi    G    A        1      2        2 
  31 chr31_17758232     AKia    G    A        1      2        2 
  31 chr31_17758232     AOna    G    A        0      0        2 
  31 chr31_17758232     ASom    G    A        1      2        2 
  31 chr31_17758232     HCab    G    A        0      0        2 
  31 chr31_17758232     HPrz    G    A        0      0        2 
  31 chr31_17758232     ZBoe    G    A        0      0        2 
  31 chr31_17758232     ZGre    G    A        0      0        2 
  31 chr31_17758232     ZHar    G    A        1      2        2 
  31 chr31_17758232   Sample    G    A        1      2        2 
  31 chr31_17761825     AAsi    C    T        0      0        2 
  31 chr31_17761825     AKia    C    T        0      0        2 
  31 chr31_17761825     AOna    C    T        0      0        2 
  31 chr31_17761825     ASom    C    T        0      0        2 
  31 chr31_17761825     HCab    C    T        1      2        2 
  31 chr31_17761825     HPrz    C    T        1      2        2 
  31 chr31_17761825     ZBoe    C    T        0      0        2 
  31 chr31_17761825     ZGre    C    T        0      0        2 
  31 chr31_17761825     ZHar    C    T        0      0        2 
  31 chr31_17761825   Sample    C    T        0      0        2 
  31 chr31_17769807     AAsi    A    G        1      2        2 
  31 chr31_17769807     AKia    A    G        0      0        2 
  31 chr31_17769807     AOna    A    G        0      0        2 
  31 chr31_17769807     ASom    A    G        1      2        2 
  31 chr31_17769807     HCab    A    G        0      0        2 
  31 chr31_17769807     HPrz    A    G        0      0        2 
  31 chr31_17769807     ZBoe    A    G        0      0        2 
  31 chr31_17769807     ZGre    A    G        0      0        2 
  31 chr31_17769807     ZHar    A    G        0      0        2 
  31 chr31_17769807   Sample    A    G        1      2        2 
  31 chr31_17771029     AAsi    A    C        0      0        2 
  31 chr31_17771029     AKia    A    C        0      0        2 
  31 chr31_17771029     AOna    A    C        0      0        2 
  31 chr31_17771029     ASom    A    C      0.5      1        2 
  31 chr31_17771029     HCab    A    C        0      0        2 
  31 chr31_17771029     HPrz    A    C        0      0        2 
  31 chr31_17771029     ZBoe    A    C        0      0        2 
  31 chr31_17771029     ZGre    A    C        0      0        2 
  31 chr31_17771029     ZHar    A    C        0      0        2 
  31 chr31_17771029   Sample    A    C        0      0        2 
  31 chr31_17772473     AAsi    G    A        0      0        2 
  31 chr31_17772473     AKia    G    A        0      0        2 
  31 chr31_17772473     AOna    G    A        0      0        2 
  31 chr31_17772473     ASom    G    A        0      0        2 
  31 chr31_17772473     HCab    G    A        0      0        2 
  31 chr31_17772473     HPrz    G    A        0      0        2 
  31 chr31_17772473     ZBoe    G    A        1      2        2 
  31 chr31_17772473     ZGre    G    A        0      0        2 
  31 chr31_17772473     ZHar    G    A        0      0        2 
  31 chr31_17772473   Sample    G    A        0      0        2 
  31 chr31_17773755     AAsi    G    A        0      0        2 
  31 chr31_17773755     AKia    G    A        0      0        2 
  31 chr31_17773755     AOna    G    A        0      0        2 
  31 chr31_17773755     ASom    G    A        0      0        2 
  31 chr31_17773755     HCab    G    A        1      2        2 
  31 chr31_17773755     HPrz    G    A        1      2        2 
  31 chr31_17773755     ZBoe    G    A        0      0        2 
  31 chr31_17773755     ZGre    G    A        0      0        2 
  31 chr31_17773755     ZHar    G    A        0      0        2 
  31 chr31_17773755   Sample    G    A        0      0        2 
  31 chr31_17774031     AAsi    A    G        0      0        2 
  31 chr31_17774031     AKia    A    G        0      0        2 
  31 chr31_17774031     AOna    A    G        0      0        2 
  31 chr31_17774031     ASom    A    G      0.5      1        2 
  31 chr31_17774031     HCab    A    G        0      0        2 
  31 chr31_17774031     HPrz    A    G        0      0        2 
  31 chr31_17774031     ZBoe    A    G        0      0        2 
  31 chr31_17774031     ZGre    A    G        0      0        2 
  31 chr31_17774031     ZHar    A    G        0      0        2 
  31 chr31_17774031   Sample    A    G        0      0        2 
  31 chr31_17780351     AAsi    T    C        0      0        2 
  31 chr31_17780351     AKia    T    C        1      2        2 
  31 chr31_17780351     AOna    T    C        0      0        2 
  31 chr31_17780351     ASom    T    C        0      0        2 
  31 chr31_17780351     HCab    T    C        0      0        2 
  31 chr31_17780351     HPrz    T    C        0      0        2 
  31 chr31_17780351     ZBoe    T    C        0      0        2 
  31 chr31_17780351     ZGre    T    C        0      0        2 
  31 chr31_17780351     ZHar    T    C        0      0        2 
  31 chr31_17780351   Sample    T    C        0      0        2 
  31 chr31_17784802     AAsi    G    C        0      0        2 
  31 chr31_17784802     AKia    G    C        0      0        2 
  31 chr31_17784802     AOna    G    C        0      0        2 
  31 chr31_17784802     ASom    G    C        0      0        2 
  31 chr31_17784802     HCab    G    C        0      0        2 
  31 chr31_17784802     HPrz    G    C        0      0        2 
  31 chr31_17784802     ZBoe    G    C      0.5      1        2 
  31 chr31_17784802     ZGre    G    C        0      0        2 
  31 chr31_17784802     ZHar    G    C        0      0        2 
  31 chr31_17784802   Sample    G    C        0      0        2 
  31 chr31_17787831     AAsi    C    G        0      0        2 
  31 chr31_17787831     AKia    C    G        0      0        2 
  31 chr31_17787831     AOna    C    G        0      0        2 
  31 chr31_17787831     ASom    C    G        0      0        2 
  31 chr31_17787831     HCab    C    G        1      2        2 
  31 chr31_17787831     HPrz    C    G        1      2        2 
  31 chr31_17787831     ZBoe    C    G        0      0        2 
  31 chr31_17787831     ZGre    C    G        0      0        2 
  31 chr31_17787831     ZHar    C    G        0      0        2 
  31 chr31_17787831   Sample    C    G        0      0        2 
  31 chr31_17792213     AAsi    A    T        0      0        2 
  31 chr31_17792213     AKia    A    T        0      0        2 
  31 chr31_17792213     AOna    A    T        1      2        2 
  31 chr31_17792213     ASom    A    T        0      0        2 
  31 chr31_17792213     HCab    A    T        0      0        2 
  31 chr31_17792213     HPrz    A    T        0      0        2 
  31 chr31_17792213     ZBoe    A    T        0      0        2 
  31 chr31_17792213     ZGre    A    T        0      0        2 
  31 chr31_17792213     ZHar    A    T        0      0        2 
  31 chr31_17792213   Sample    A    T        0      0        2 
  31 chr31_17798007     AAsi    A    G        1      2        2 
  31 chr31_17798007     AKia    A    G        1      2        2 
  31 chr31_17798007     AOna    A    G        1      2        2 
  31 chr31_17798007     ASom    A    G        1      2        2 
  31 chr31_17798007     HCab    A    G        0      0        2 
  31 chr31_17798007     HPrz    A    G        0      0        2 
  31 chr31_17798007     ZBoe    A    G        0      0        2 
  31 chr31_17798007     ZGre    A    G        0      0        2 
  31 chr31_17798007     ZHar    A    G        0      0        2 
  31 chr31_17798007   Sample    A    G        1      2        2 
  31 chr31_17798401     AAsi    C    T      0.5      1        2 
  31 chr31_17798401     AKia    C    T        0      0        2 
  31 chr31_17798401     AOna    C    T        0      0        2 
  31 chr31_17798401     ASom    C    T        0      0        2 
  31 chr31_17798401     HCab    C    T        0      0        2 
  31 chr31_17798401     HPrz    C    T        0      0        2 
  31 chr31_17798401     ZBoe    C    T        0      0        2 
  31 chr31_17798401     ZGre    C    T        0      0        2 
  31 chr31_17798401     ZHar    C    T        0      0        2 
  31 chr31_17798401   Sample    C    T        1      2        2 
  31 chr31_17799221     AAsi    T    C        0      0        2 
  31 chr31_17799221     AKia    T    C        0      0        2 
  31 chr31_17799221     AOna    T    C        0      0        2 
  31 chr31_17799221     ASom    T    C        0      0        2 
  31 chr31_17799221     HCab    T    C        0      0        2 
  31 chr31_17799221     HPrz    T    C        0      0        2 
  31 chr31_17799221     ZBoe    T    C      0.5      1        2 
  31 chr31_17799221     ZGre    T    C      0.5      1        2 
  31 chr31_17799221     ZHar    T    C        0      0        2 
  31 chr31_17799221   Sample    T    C        0      0        2 
  31 chr31_17804369     AAsi    C    T        0      0        2 
  31 chr31_17804369     AKia    C    T        0      0        2 
  31 chr31_17804369     AOna    C    T        0      0        2 
  31 chr31_17804369     ASom    C    T        0      0        2 
  31 chr31_17804369     HCab    C    T        1      2        2 
  31 chr31_17804369     HPrz    C    T        1      2        2 
  31 chr31_17804369     ZBoe    C    T        0      0        2 
  31 chr31_17804369     ZGre    C    T        0      0        2 
  31 chr31_17804369     ZHar    C    T        0      0        2 
  31 chr31_17804369   Sample    C    T        0      0        2 
  31 chr31_17809693     AAsi    T    C        0      0        2 
  31 chr31_17809693     AKia    T    C        0      0        2 
  31 chr31_17809693     AOna    T    C        0      0        2 
  31 chr31_17809693     ASom    T    C        0      0        2 
  31 chr31_17809693     HCab    T    C        1      2        2 
  31 chr31_17809693     HPrz    T    C        1      2        2 
  31 chr31_17809693     ZBoe    T    C        0      0        2 
  31 chr31_17809693     ZGre    T    C        0      0        2 
  31 chr31_17809693     ZHar    T    C        0      0        2 
  31 chr31_17809693   Sample    T    C        0      0        2 
  31 chr31_17812775     AAsi    C    T        1      2        2 
  31 chr31_17812775     AKia    C    T      0.5      1        2 
  31 chr31_17812775     AOna    C    T        1      2        2 
  31 chr31_17812775     ASom    C    T        1      2        2 
  31 chr31_17812775     HCab    C    T        0      0        2 
  31 chr31_17812775     HPrz    C    T        0      0        2 
  31 chr31_17812775     ZBoe    C    T        0      0        2 
  31 chr31_17812775     ZGre    C    T        0      0        2 
  31 chr31_17812775     ZHar    C    T        0      0        2 
  31 chr31_17812775   Sample    C    T        1      2        2 
  31 chr31_17828740     AAsi    A    G        0      0        2 
  31 chr31_17828740     AKia    A    G        0      0        2 
  31 chr31_17828740     AOna    A    G        1      2        2 
  31 chr31_17828740     ASom    A    G        0      0        2 
  31 chr31_17828740     HCab    A    G        0      0        2 
  31 chr31_17828740     HPrz    A    G        0      0        2 
  31 chr31_17828740     ZBoe    A    G        0      0        2 
  31 chr31_17828740     ZGre    A    G        0      0        2 
  31 chr31_17828740     ZHar    A    G        0      0        2 
  31 chr31_17828740   Sample    A    G        0      0        2 
  31 chr31_17831471     AAsi    G    T        0      0        2 
  31 chr31_17831471     AKia    G    T        0      0        2 
  31 chr31_17831471     AOna    G    T        0      0        2 
  31 chr31_17831471     ASom    G    T        0      0        2 
  31 chr31_17831471     HCab    G    T        0      0        2 
  31 chr31_17831471     HPrz    G    T        0      0        2 
  31 chr31_17831471     ZBoe    G    T        0      0        2 
  31 chr31_17831471     ZGre    G    T        0      0        2 
  31 chr31_17831471     ZHar    G    T      0.5      1        2 
  31 chr31_17831471   Sample    G    T        0      0        2 
  31 chr31_17833056     AAsi    C    T        0      0        2 
  31 chr31_17833056     AKia    C    T        0      0        2 
  31 chr31_17833056     AOna    C    T        0      0        2 
  31 chr31_17833056     ASom    C    T        0      0        2 
  31 chr31_17833056     HCab    C    T        1      2        2 
  31 chr31_17833056     HPrz    C    T        1      2        2 
  31 chr31_17833056     ZBoe    C    T        0      0        2 
  31 chr31_17833056     ZGre    C    T        0      0        2 
  31 chr31_17833056     ZHar    C    T        0      0        2 
  31 chr31_17833056   Sample    C    T        0      0        2 
  31 chr31_17835637     AAsi    G    C        0      0        2 
  31 chr31_17835637     AKia    G    C        0      0        2 
  31 chr31_17835637     AOna    G    C        0      0        2 
  31 chr31_17835637     ASom    G    C        0      0        2 
  31 chr31_17835637     HCab    G    C        0      0        2 
  31 chr31_17835637     HPrz    G    C      0.5      1        2 
  31 chr31_17835637     ZBoe    G    C        0      0        2 
  31 chr31_17835637     ZGre    G    C        0      0        2 
  31 chr31_17835637     ZHar    G    C        0      0        2 
  31 chr31_17835637   Sample    G    C        0      0        2 
  31 chr31_17840906     AAsi    A    G        0      0        2 
  31 chr31_17840906     AKia    A    G        0      0        2 
  31 chr31_17840906     AOna    A    G        0      0        2 
  31 chr31_17840906     ASom    A    G        0      0        2 
  31 chr31_17840906     HCab    A    G        0      0        2 
  31 chr31_17840906     HPrz    A    G        0      0        2 
  31 chr31_17840906     ZBoe    A    G        0      0        2 
  31 chr31_17840906     ZGre    A    G        1      2        2 
  31 chr31_17840906     ZHar    A    G        0      0        2 
  31 chr31_17840906   Sample    A    G        0      0        2 
  31 chr31_17844797     AAsi    A    G        0      0        2 
  31 chr31_17844797     AKia    A    G      0.5      1        2 
  31 chr31_17844797     AOna    A    G        0      0        2 
  31 chr31_17844797     ASom    A    G        0      0        2 
  31 chr31_17844797     HCab    A    G        0      0        2 
  31 chr31_17844797     HPrz    A    G        0      0        2 
  31 chr31_17844797     ZBoe    A    G        0      0        2 
  31 chr31_17844797     ZGre    A    G        0      0        2 
  31 chr31_17844797     ZHar    A    G        0      0        2 
  31 chr31_17844797   Sample    A    G        0      0        2 
  31 chr31_17848467     AAsi    C    T        0      0        2 
  31 chr31_17848467     AKia    C    T        0      0        2 
  31 chr31_17848467     AOna    C    T        0      0        2 
  31 chr31_17848467     ASom    C    T        0      0        2 
  31 chr31_17848467     HCab    C    T        1      2        2 
  31 chr31_17848467     HPrz    C    T        1      2        2 
  31 chr31_17848467     ZBoe    C    T        0      0        2 
  31 chr31_17848467     ZGre    C    T        0      0        2 
  31 chr31_17848467     ZHar    C    T        0      0        2 
  31 chr31_17848467   Sample    C    T        0      0        2 
  31 chr31_17863799     AAsi    T    C        0      0        2 
  31 chr31_17863799     AKia    T    C        0      0        2 
  31 chr31_17863799     AOna    T    C        0      0        2 
  31 chr31_17863799     ASom    T    C        0      0        2 
  31 chr31_17863799     HCab    T    C      0.5      1        2 
  31 chr31_17863799     HPrz    T    C        0      0        2 
  31 chr31_17863799     ZBoe    T    C        0      0        2 
  31 chr31_17863799     ZGre    T    C        0      0        2 
  31 chr31_17863799     ZHar    T    C        0      0        2 
  31 chr31_17863799   Sample    T    C        0      0        2 
  31 chr31_17867708     AAsi    A    G        0      0        2 
  31 chr31_17867708     AKia    A    G        0      0        2 
  31 chr31_17867708     AOna    A    G        1      2        2 
  31 chr31_17867708     ASom    A    G        0      0        2 
  31 chr31_17867708     HCab    A    G        0      0        2 
  31 chr31_17867708     HPrz    A    G        0      0        2 
  31 chr31_17867708     ZBoe    A    G        0      0        2 
  31 chr31_17867708     ZGre    A    G        0      0        2 
  31 chr31_17867708     ZHar    A    G        0      0        2 
  31 chr31_17867708   Sample    A    G        0      0        2 
  31 chr31_17872537     AAsi    C    T        0      0        2 
  31 chr31_17872537     AKia    C    T        0      0        2 
  31 chr31_17872537     AOna    C    T        0      0        2 
  31 chr31_17872537     ASom    C    T        0      0        2 
  31 chr31_17872537     HCab    C    T        0      0        2 
  31 chr31_17872537     HPrz    C    T        0      0        2 
  31 chr31_17872537     ZBoe    C    T        1      2        2 
  31 chr31_17872537     ZGre    C    T        0      0        2 
  31 chr31_17872537     ZHar    C    T        0      0        2 
  31 chr31_17872537   Sample    C    T        0      0        2 
  31 chr31_17884795     AAsi    A    G        0      0        2 
  31 chr31_17884795     AKia    A    G        1      2        2 
  31 chr31_17884795     AOna    A    G        0      0        2 
  31 chr31_17884795     ASom    A    G        0      0        2 
  31 chr31_17884795     HCab    A    G        0      0        2 
  31 chr31_17884795     HPrz    A    G        0      0        2 
  31 chr31_17884795     ZBoe    A    G        0      0        2 
  31 chr31_17884795     ZGre    A    G        0      0        2 
  31 chr31_17884795     ZHar    A    G        0      0        2 
  31 chr31_17884795   Sample    A    G        0      0        2 
  31 chr31_17896234     AAsi    C    T        0      0        2 
  31 chr31_17896234     AKia    C    T        0      0        2 
  31 chr31_17896234     AOna    C    T        0      0        2 
  31 chr31_17896234     ASom    C    T      0.5      1        2 
  31 chr31_17896234     HCab    C    T        0      0        2 
  31 chr31_17896234     HPrz    C    T        0      0        2 
  31 chr31_17896234     ZBoe    C    T        0      0        2 
  31 chr31_17896234     ZGre    C    T        0      0        2 
  31 chr31_17896234     ZHar    C    T        0      0        2 
  31 chr31_17896234   Sample    C    T        0      0        2 
  31 chr31_17903125     AAsi    T    C        0      0        2 
  31 chr31_17903125     AKia    T    C        0      0        2 
  31 chr31_17903125     AOna    T    C        0      0        2 
  31 chr31_17903125     ASom    T    C        0      0        2 
  31 chr31_17903125     HCab    T    C      0.5      1        2 
  31 chr31_17903125     HPrz    T    C        1      2        2 
  31 chr31_17903125     ZBoe    T    C        0      0        2 
  31 chr31_17903125     ZGre    T    C        0      0        2 
  31 chr31_17903125     ZHar    T    C        0      0        2 
  31 chr31_17903125   Sample    T    C        0      0        2 
  31 chr31_17903514     AAsi    G    A        0      0        2 
  31 chr31_17903514     AKia    G    A        0      0        2 
  31 chr31_17903514     AOna    G    A        0      0        2 
  31 chr31_17903514     ASom    G    A        0      0        2 
  31 chr31_17903514     HCab    G    A        0      0        2 
  31 chr31_17903514     HPrz    G    A        0      0        2 
  31 chr31_17903514     ZBoe    G    A      0.5      1        2 
  31 chr31_17903514     ZGre    G    A        0      0        2 
  31 chr31_17903514     ZHar    G    A        0      0        2 
  31 chr31_17903514   Sample    G    A        0      0        2 
  31 chr31_17905496     AAsi    C    T        0      0        2 
  31 chr31_17905496     AKia    C    T        0      0        2 
  31 chr31_17905496     AOna    C    T        0      0        2 
  31 chr31_17905496     ASom    C    T        0      0        2 
  31 chr31_17905496     HCab    C    T        1      2        2 
  31 chr31_17905496     HPrz    C    T        1      2        2 
  31 chr31_17905496     ZBoe    C    T        0      0        2 
  31 chr31_17905496     ZGre    C    T        0      0        2 
  31 chr31_17905496     ZHar    C    T        0      0        2 
  31 chr31_17905496   Sample    C    T        0      0        2 
  31 chr31_17906426     AAsi    T    G        0      0        2 
  31 chr31_17906426     AKia    T    G        0      0        2 
  31 chr31_17906426     AOna    T    G        0      0        2 
  31 chr31_17906426     ASom    T    G        0      0        2 
  31 chr31_17906426     HCab    T    G        0      0        2 
  31 chr31_17906426     HPrz    T    G      0.5      1        2 
  31 chr31_17906426     ZBoe    T    G        0      0        2 
  31 chr31_17906426     ZGre    T    G        0      0        2 
  31 chr31_17906426     ZHar    T    G        0      0        2 
  31 chr31_17906426   Sample    T    G        0      0        2 
  31 chr31_17906951     AAsi    A    G        0      0        2 
  31 chr31_17906951     AKia    A    G        0      0        2 
  31 chr31_17906951     AOna    A    G        1      2        2 
  31 chr31_17906951     ASom    A    G        0      0        2 
  31 chr31_17906951     HCab    A    G        0      0        2 
  31 chr31_17906951     HPrz    A    G        0      0        2 
  31 chr31_17906951     ZBoe    A    G        0      0        2 
  31 chr31_17906951     ZGre    A    G        0      0        2 
  31 chr31_17906951     ZHar    A    G        0      0        2 
  31 chr31_17906951   Sample    A    G        0      0        2 
  31 chr31_17920528     AAsi    C    T      0.5      1        2 
  31 chr31_17920528     AKia    C    T        0      0        2 
  31 chr31_17920528     AOna    C    T        0      0        2 
  31 chr31_17920528     ASom    C    T      0.5      1        2 
  31 chr31_17920528     HCab    C    T        0      0        2 
  31 chr31_17920528     HPrz    C    T        0      0        2 
  31 chr31_17920528     ZBoe    C    T        0      0        2 
  31 chr31_17920528     ZGre    C    T        0      0        2 
  31 chr31_17920528     ZHar    C    T        0      0        2 
  31 chr31_17920528   Sample    C    T        0      0        2 
  31 chr31_17928214     AAsi    A    G        0      0        2 
  31 chr31_17928214     AKia    A    G        0      0        2 
  31 chr31_17928214     AOna    A    G        0      0        2 
  31 chr31_17928214     ASom    A    G        0      0        2 
  31 chr31_17928214     HCab    A    G        1      2        2 
  31 chr31_17928214     HPrz    A    G        1      2        2 
  31 chr31_17928214     ZBoe    A    G        0      0        2 
  31 chr31_17928214     ZGre    A    G        0      0        2 
  31 chr31_17928214     ZHar    A    G        0      0        2 
  31 chr31_17928214   Sample    A    G        0      0        2 
  31 chr31_17929688     AAsi    A    G        0      0        2 
  31 chr31_17929688     AKia    A    G        0      0        2 
  31 chr31_17929688     AOna    A    G        0      0        2 
  31 chr31_17929688     ASom    A    G        0      0        2 
  31 chr31_17929688     HCab    A    G        0      0        2 
  31 chr31_17929688     HPrz    A    G        0      0        2 
  31 chr31_17929688     ZBoe    A    G      0.5      1        2 
  31 chr31_17929688     ZGre    A    G        0      0        2 
  31 chr31_17929688     ZHar    A    G        0      0        2 
  31 chr31_17929688   Sample    A    G        0      0        2 
  31 chr31_17933621     AAsi    C    A        0      0        2 
  31 chr31_17933621     AKia    C    A        0      0        2 
  31 chr31_17933621     AOna    C    A        0      0        2 
  31 chr31_17933621     ASom    C    A        0      0        2 
  31 chr31_17933621     HCab    C    A        1      2        2 
  31 chr31_17933621     HPrz    C    A        1      2        2 
  31 chr31_17933621     ZBoe    C    A        0      0        2 
  31 chr31_17933621     ZGre    C    A        0      0        2 
  31 chr31_17933621     ZHar    C    A        0      0        2 
  31 chr31_17933621   Sample    C    A        0      0        2 
  31 chr31_17933798     AAsi    T    C        0      0        2 
  31 chr31_17933798     AKia    T    C        0      0        2 
  31 chr31_17933798     AOna    T    C        0      0        2 
  31 chr31_17933798     ASom    T    C        0      0        2 
  31 chr31_17933798     HCab    T    C        0      0        2 
  31 chr31_17933798     HPrz    T    C        0      0        2 
  31 chr31_17933798     ZBoe    T    C      0.5      1        2 
  31 chr31_17933798     ZGre    T    C        0      0        2 
  31 chr31_17933798     ZHar    T    C        0      0        2 
  31 chr31_17933798   Sample    T    C        0      0        2 
  31 chr31_17934271     AAsi    A    G        0      0        2 
  31 chr31_17934271     AKia    A    G        1      2        2 
  31 chr31_17934271     AOna    A    G        0      0        2 
  31 chr31_17934271     ASom    A    G        0      0        2 
  31 chr31_17934271     HCab    A    G        0      0        2 
  31 chr31_17934271     HPrz    A    G        0      0        2 
  31 chr31_17934271     ZBoe    A    G        0      0        2 
  31 chr31_17934271     ZGre    A    G        0      0        2 
  31 chr31_17934271     ZHar    A    G        0      0        2 
  31 chr31_17934271   Sample    A    G        0      0        2 
  31 chr31_17940381     AAsi    T    C        0      0        2 
  31 chr31_17940381     AKia    T    C        0      0        2 
  31 chr31_17940381     AOna    T    C        0      0        2 
  31 chr31_17940381     ASom    T    C        0      0        2 
  31 chr31_17940381     HCab    T    C      0.5      1        2 
  31 chr31_17940381     HPrz    T    C        0      0        2 
  31 chr31_17940381     ZBoe    T    C        0      0        2 
  31 chr31_17940381     ZGre    T    C        0      0        2 
  31 chr31_17940381     ZHar    T    C      0.5      1        2 
  31 chr31_17940381   Sample    T    C        0      0        2 
  31 chr31_17943423     AAsi    G    A        0      0        2 
  31 chr31_17943423     AKia    G    A        0      0        2 
  31 chr31_17943423     AOna    G    A        0      0        2 
  31 chr31_17943423     ASom    G    A        0      0        2 
  31 chr31_17943423     HCab    G    A        0      0        2 
  31 chr31_17943423     HPrz    G    A        0      0        2 
  31 chr31_17943423     ZBoe    G    A      0.5      1        2 
  31 chr31_17943423     ZGre    G    A        0      0        2 
  31 chr31_17943423     ZHar    G    A        0      0        2 
  31 chr31_17943423   Sample    G    A        0      0        2 
  31 chr31_17951280     AAsi    C    G        0      0        2 
  31 chr31_17951280     AKia    C    G        0      0        2 
  31 chr31_17951280     AOna    C    G        0      0        2 
  31 chr31_17951280     ASom    C    G        0      0        2 
  31 chr31_17951280     HCab    C    G        1      2        2 
  31 chr31_17951280     HPrz    C    G        1      2        2 
  31 chr31_17951280     ZBoe    C    G        0      0        2 
  31 chr31_17951280     ZGre    C    G        0      0        2 
  31 chr31_17951280     ZHar    C    G        0      0        2 
  31 chr31_17951280   Sample    C    G        0      0        2 
  31 chr31_17951620     AAsi    T    C        0      0        2 
  31 chr31_17951620     AKia    T    C        0      0        2 
  31 chr31_17951620     AOna    T    C        0      0        2 
  31 chr31_17951620     ASom    T    C        0      0        2 
  31 chr31_17951620     HCab    T    C      0.5      1        2 
  31 chr31_17951620     HPrz    T    C        1      2        2 
  31 chr31_17951620     ZBoe    T    C        0      0        2 
  31 chr31_17951620     ZGre    T    C        0      0        2 
  31 chr31_17951620     ZHar    T    C        0      0        2 
  31 chr31_17951620   Sample    T    C        0      0        2 
  31 chr31_17953088     AAsi    A    G        0      0        2 
  31 chr31_17953088     AKia    A    G      0.5      1        2 
  31 chr31_17953088     AOna    A    G        0      0        2 
  31 chr31_17953088     ASom    A    G        0      0        2 
  31 chr31_17953088     HCab    A    G        0      0        2 
  31 chr31_17953088     HPrz    A    G        0      0        2 
  31 chr31_17953088     ZBoe    A    G        0      0        2 
  31 chr31_17953088     ZGre    A    G        0      0        2 
  31 chr31_17953088     ZHar    A    G        0      0        2 
  31 chr31_17953088   Sample    A    G        0      0        2 
  31 chr31_17964121     AAsi    G    T        0      0        2 
  31 chr31_17964121     AKia    G    T        1      2        2 
  31 chr31_17964121     AOna    G    T        0      0        2 
  31 chr31_17964121     ASom    G    T        0      0        2 
  31 chr31_17964121     HCab    G    T        0      0        2 
  31 chr31_17964121     HPrz    G    T        0      0        2 
  31 chr31_17964121     ZBoe    G    T        0      0        2 
  31 chr31_17964121     ZGre    G    T        0      0        2 
  31 chr31_17964121     ZHar    G    T        0      0        2 
  31 chr31_17964121   Sample    G    T        0      0        2 
  31 chr31_17968000     AAsi    G    A        0      0        2 
  31 chr31_17968000     AKia    G    A        0      0        2 
  31 chr31_17968000     AOna    G    A        1      2        2 
  31 chr31_17968000     ASom    G    A        0      0        2 
  31 chr31_17968000     HCab    G    A        0      0        2 
  31 chr31_17968000     HPrz    G    A        0      0        2 
  31 chr31_17968000     ZBoe    G    A        0      0        2 
  31 chr31_17968000     ZGre    G    A        0      0        2 
  31 chr31_17968000     ZHar    G    A        0      0        2 
  31 chr31_17968000   Sample    G    A        0      0        2 
  31 chr31_17973307     AAsi    A    G        1      2        2 
  31 chr31_17973307     AKia    A    G        0      0        2 
  31 chr31_17973307     AOna    A    G        0      0        2 
  31 chr31_17973307     ASom    A    G        1      2        2 
  31 chr31_17973307     HCab    A    G        0      0        2 
  31 chr31_17973307     HPrz    A    G        0      0        2 
  31 chr31_17973307     ZBoe    A    G        0      0        2 
  31 chr31_17973307     ZGre    A    G        0      0        2 
  31 chr31_17973307     ZHar    A    G        0      0        2 
  31 chr31_17973307   Sample    A    G        1      2        2 
  31 chr31_17973385     AAsi    C    A        0      0        2 
  31 chr31_17973385     AKia    C    A        0      0        2 
  31 chr31_17973385     AOna    C    A        0      0        2 
  31 chr31_17973385     ASom    C    A        0      0        2 
  31 chr31_17973385     HCab    C    A        1      2        2 
  31 chr31_17973385     HPrz    C    A        1      2        2 
  31 chr31_17973385     ZBoe    C    A        0      0        2 
  31 chr31_17973385     ZGre    C    A        0      0        2 
  31 chr31_17973385     ZHar    C    A        0      0        2 
  31 chr31_17973385   Sample    C    A        0      0        2 
  31 chr31_17974325     AAsi    A    G        0      0        2 
  31 chr31_17974325     AKia    A    G        0      0        2 
  31 chr31_17974325     AOna    A    G        0      0        2 
  31 chr31_17974325     ASom    A    G        0      0        2 
  31 chr31_17974325     HCab    A    G        0      0        2 
  31 chr31_17974325     HPrz    A    G        0      0        2 
  31 chr31_17974325     ZBoe    A    G      0.5      1        2 
  31 chr31_17974325     ZGre    A    G        0      0        2 
  31 chr31_17974325     ZHar    A    G        0      0        2 
  31 chr31_17974325   Sample    A    G        0      0        2 
  31 chr31_17975271     AAsi    C    T        0      0        2 
  31 chr31_17975271     AKia    C    T        0      0        2 
  31 chr31_17975271     AOna    C    T        0      0        2 
  31 chr31_17975271     ASom    C    T        0      0        2 
  31 chr31_17975271     HCab    C    T        0      0        2 
  31 chr31_17975271     HPrz    C    T        0      0        2 
  31 chr31_17975271     ZBoe    C    T        1      2        2 
  31 chr31_17975271     ZGre    C    T        1      2        2 
  31 chr31_17975271     ZHar    C    T        1      2        2 
  31 chr31_17975271   Sample    C    T        0      0        2 
  31 chr31_17975723     AAsi    C    T        0      0        2 
  31 chr31_17975723     AKia    C    T        0      0        2 
  31 chr31_17975723     AOna    C    T        0      0        2 
  31 chr31_17975723     ASom    C    T        0      0        2 
  31 chr31_17975723     HCab    C    T        0      0        2 
  31 chr31_17975723     HPrz    C    T        0      0        2 
  31 chr31_17975723     ZBoe    C    T        1      2        2 
  31 chr31_17975723     ZGre    C    T        0      0        2 
  31 chr31_17975723     ZHar    C    T      0.5      1        2 
  31 chr31_17975723   Sample    C    T        0      0        2 
  31 chr31_17976001     AAsi    C    T        0      0        2 
  31 chr31_17976001     AKia    C    T        0      0        2 
  31 chr31_17976001     AOna    C    T        0      0        2 
  31 chr31_17976001     ASom    C    T        0      0        2 
  31 chr31_17976001     HCab    C    T        0      0        2 
  31 chr31_17976001     HPrz    C    T        0      0        2 
  31 chr31_17976001     ZBoe    C    T        0      0        2 
  31 chr31_17976001     ZGre    C    T        0      0        2 
  31 chr31_17976001     ZHar    C    T      0.5      1        2 
  31 chr31_17976001   Sample    C    T        0      0        2 
  31 chr31_17976724     AAsi    G    A        0      0        2 
  31 chr31_17976724     AKia    G    A        0      0        2 
  31 chr31_17976724     AOna    G    A        0      0        2 
  31 chr31_17976724     ASom    G    A        0      0        2 
  31 chr31_17976724     HCab    G    A        1      2        2 
  31 chr31_17976724     HPrz    G    A        1      2        2 
  31 chr31_17976724     ZBoe    G    A        0      0        2 
  31 chr31_17976724     ZGre    G    A        0      0        2 
  31 chr31_17976724     ZHar    G    A        0      0        2 
  31 chr31_17976724   Sample    G    A        0      0        2 
  31 chr31_17981117     AAsi    C    T        0      0        2 
  31 chr31_17981117     AKia    C    T        0      0        2 
  31 chr31_17981117     AOna    C    T        0      0        2 
  31 chr31_17981117     ASom    C    T        0      0        2 
  31 chr31_17981117     HCab    C    T        1      2        2 
  31 chr31_17981117     HPrz    C    T        1      2        2 
  31 chr31_17981117     ZBoe    C    T        0      0        2 
  31 chr31_17981117     ZGre    C    T        0      0        2 
  31 chr31_17981117     ZHar    C    T        0      0        2 
  31 chr31_17981117   Sample    C    T        0      0        2 
  31 chr31_17983116     AAsi    T    C        0      0        2 
  31 chr31_17983116     AKia    T    C        0      0        2 
  31 chr31_17983116     AOna    T    C        0      0        2 
  31 chr31_17983116     ASom    T    C        0      0        2 
  31 chr31_17983116     HCab    T    C        0      0        2 
  31 chr31_17983116     HPrz    T    C        0      0        2 
  31 chr31_17983116     ZBoe    T    C        0      0        2 
  31 chr31_17983116     ZGre    T    C        1      2        2 
  31 chr31_17983116     ZHar    T    C      0.5      1        2 
  31 chr31_17983116   Sample    T    C        0      0        2 
  31 chr31_17985463     AAsi    G    A        0      0        2 
  31 chr31_17985463     AKia    G    A        0      0        2 
  31 chr31_17985463     AOna    G    A        0      0        2 
  31 chr31_17985463     ASom    G    A        0      0        2 
  31 chr31_17985463     HCab    G    A        0      0        2 
  31 chr31_17985463     HPrz    G    A        0      0        2 
  31 chr31_17985463     ZBoe    G    A        0      0        2 
  31 chr31_17985463     ZGre    G    A      0.5      1        2 
  31 chr31_17985463     ZHar    G    A        0      0        2 
  31 chr31_17985463   Sample    G    A        0      0        2 
  31 chr31_17988182     AAsi    A    G        0      0        2 
  31 chr31_17988182     AKia    A    G        0      0        2 
  31 chr31_17988182     AOna    A    G        0      0        2 
  31 chr31_17988182     ASom    A    G        0      0        2 
  31 chr31_17988182     HCab    A    G        0      0        2 
  31 chr31_17988182     HPrz    A    G        0      0        2 
  31 chr31_17988182     ZBoe    A    G      0.5      1        2 
  31 chr31_17988182     ZGre    A    G      0.5      1        2 
  31 chr31_17988182     ZHar    A    G        0      0        2 
  31 chr31_17988182   Sample    A    G        0      0        2 
  31 chr31_17991608     AAsi    A    G        0      0        2 
  31 chr31_17991608     AKia    A    G        0      0        2 
  31 chr31_17991608     AOna    A    G        0      0        2 
  31 chr31_17991608     ASom    A    G        0      0        2 
  31 chr31_17991608     HCab    A    G        0      0        2 
  31 chr31_17991608     HPrz    A    G        0      0        2 
  31 chr31_17991608     ZBoe    A    G        0      0        2 
  31 chr31_17991608     ZGre    A    G        0      0        2 
  31 chr31_17991608     ZHar    A    G      0.5      1        2 
  31 chr31_17991608   Sample    A    G        0      0        2 
  31 chr31_17991745     AAsi    A    G        0      0        2 
  31 chr31_17991745     AKia    A    G        0      0        2 
  31 chr31_17991745     AOna    A    G        0      0        2 
  31 chr31_17991745     ASom    A    G        0      0        2 
  31 chr31_17991745     HCab    A    G        1      2        2 
  31 chr31_17991745     HPrz    A    G        1      2        2 
  31 chr31_17991745     ZBoe    A    G        0      0        2 
  31 chr31_17991745     ZGre    A    G        0      0        2 
  31 chr31_17991745     ZHar    A    G        0      0        2 
  31 chr31_17991745   Sample    A    G        0      0        2 
  31 chr31_17992591     AAsi    T    G        0      0        2 
  31 chr31_17992591     AKia    T    G        0      0        2 
  31 chr31_17992591     AOna    T    G        0      0        2 
  31 chr31_17992591     ASom    T    G        0      0        2 
  31 chr31_17992591     HCab    T    G        1      2        2 
  31 chr31_17992591     HPrz    T    G        1      2        2 
  31 chr31_17992591     ZBoe    T    G        0      0        2 
  31 chr31_17992591     ZGre    T    G        0      0        2 
  31 chr31_17992591     ZHar    T    G        0      0        2 
  31 chr31_17992591   Sample    T    G        0      0        2 
  31 chr31_18010025     AAsi    A    C        0      0        2 
  31 chr31_18010025     AKia    A    C        0      0        2 
  31 chr31_18010025     AOna    A    C        0      0        2 
  31 chr31_18010025     ASom    A    C        0      0        2 
  31 chr31_18010025     HCab    A    C        0      0        2 
  31 chr31_18010025     HPrz    A    C        0      0        2 
  31 chr31_18010025     ZBoe    A    C      0.5      1        2 
  31 chr31_18010025     ZGre    A    C        0      0        2 
  31 chr31_18010025     ZHar    A    C        0      0        2 
  31 chr31_18010025   Sample    A    C        0      0        2 
  31 chr31_18020932     AAsi    A    G        0      0        2 
  31 chr31_18020932     AKia    A    G        1      2        2 
  31 chr31_18020932     AOna    A    G        0      0        2 
  31 chr31_18020932     ASom    A    G        0      0        2 
  31 chr31_18020932     HCab    A    G        0      0        2 
  31 chr31_18020932     HPrz    A    G        0      0        2 
  31 chr31_18020932     ZBoe    A    G        0      0        2 
  31 chr31_18020932     ZGre    A    G        0      0        2 
  31 chr31_18020932     ZHar    A    G        0      0        2 
  31 chr31_18020932   Sample    A    G        0      0        2 
  31 chr31_18025594     AAsi    T    C        0      0        2 
  31 chr31_18025594     AKia    T    C        0      0        2 
  31 chr31_18025594     AOna    T    C        0      0        2 
  31 chr31_18025594     ASom    T    C        0      0        2 
  31 chr31_18025594     HCab    T    C        0      0        2 
  31 chr31_18025594     HPrz    T    C        0      0        2 
  31 chr31_18025594     ZBoe    T    C      0.5      1        2 
  31 chr31_18025594     ZGre    T    C        0      0        2 
  31 chr31_18025594     ZHar    T    C        0      0        2 
  31 chr31_18025594   Sample    T    C        0      0        2 
  31 chr31_18028427     AAsi    G    T        0      0        2 
  31 chr31_18028427     AKia    G    T        0      0        2 
  31 chr31_18028427     AOna    G    T        0      0        2 
  31 chr31_18028427     ASom    G    T        0      0        2 
  31 chr31_18028427     HCab    G    T        0      0        2 
  31 chr31_18028427     HPrz    G    T        0      0        2 
  31 chr31_18028427     ZBoe    G    T        1      2        2 
  31 chr31_18028427     ZGre    G    T        0      0        2 
  31 chr31_18028427     ZHar    G    T        0      0        2 
  31 chr31_18028427   Sample    G    T        0      0        2 
  31 chr31_18040705     AAsi    A    G        0      0        2 
  31 chr31_18040705     AKia    A    G        0      0        2 
  31 chr31_18040705     AOna    A    G        0      0        2 
  31 chr31_18040705     ASom    A    G        0      0        2 
  31 chr31_18040705     HCab    A    G        0      0        2 
  31 chr31_18040705     HPrz    A    G        0      0        2 
  31 chr31_18040705     ZBoe    A    G        0      0        2 
  31 chr31_18040705     ZGre    A    G        0      0        2 
  31 chr31_18040705     ZHar    A    G      0.5      1        2 
  31 chr31_18040705   Sample    A    G        0      0        2 
  31 chr31_18045406     AAsi    A    G        0      0        2 
  31 chr31_18045406     AKia    A    G        0      0        2 
  31 chr31_18045406     AOna    A    G        0      0        2 
  31 chr31_18045406     ASom    A    G        0      0        2 
  31 chr31_18045406     HCab    A    G        0      0        2 
  31 chr31_18045406     HPrz    A    G        0      0        2 
  31 chr31_18045406     ZBoe    A    G        0      0        2 
  31 chr31_18045406     ZGre    A    G      0.5      1        2 
  31 chr31_18045406     ZHar    A    G        0      0        2 
  31 chr31_18045406   Sample    A    G        0      0        2 
  31 chr31_18051345     AAsi    T    C        0      0        2 
  31 chr31_18051345     AKia    T    C        0      0        2 
  31 chr31_18051345     AOna    T    C        0      0        2 
  31 chr31_18051345     ASom    T    C        0      0        2 
  31 chr31_18051345     HCab    T    C        0      0        2 
  31 chr31_18051345     HPrz    T    C        0      0        2 
  31 chr31_18051345     ZBoe    T    C        0      0        2 
  31 chr31_18051345     ZGre    T    C        0      0        2 
  31 chr31_18051345     ZHar    T    C      0.5      1        2 
  31 chr31_18051345   Sample    T    C        0      0        2 
  31 chr31_18055531     AAsi    C    T        0      0        2 
  31 chr31_18055531     AKia    C    T        0      0        2 
  31 chr31_18055531     AOna    C    T        0      0        2 
  31 chr31_18055531     ASom    C    T        0      0        2 
  31 chr31_18055531     HCab    C    T        0      0        2 
  31 chr31_18055531     HPrz    C    T        0      0        2 
  31 chr31_18055531     ZBoe    C    T      0.5      1        2 
  31 chr31_18055531     ZGre    C    T        0      0        2 
  31 chr31_18055531     ZHar    C    T        0      0        2 
  31 chr31_18055531   Sample    C    T        0      0        2 
  31 chr31_18056807     AAsi    A    G        0      0        2 
  31 chr31_18056807     AKia    A    G        0      0        2 
  31 chr31_18056807     AOna    A    G        1      2        2 
  31 chr31_18056807     ASom    A    G        0      0        2 
  31 chr31_18056807     HCab    A    G        0      0        2 
  31 chr31_18056807     HPrz    A    G        0      0        2 
  31 chr31_18056807     ZBoe    A    G        0      0        2 
  31 chr31_18056807     ZGre    A    G        0      0        2 
  31 chr31_18056807     ZHar    A    G        0      0        2 
  31 chr31_18056807   Sample    A    G        0      0        2 
  31 chr31_18061736     AAsi    A    G        0      0        2 
  31 chr31_18061736     AKia    A    G        1      2        2 
  31 chr31_18061736     AOna    A    G        1      2        2 
  31 chr31_18061736     ASom    A    G        0      0        2 
  31 chr31_18061736     HCab    A    G        0      0        2 
  31 chr31_18061736     HPrz    A    G        0      0        2 
  31 chr31_18061736     ZBoe    A    G        0      0        2 
  31 chr31_18061736     ZGre    A    G        0      0        2 
  31 chr31_18061736     ZHar    A    G        0      0        2 
  31 chr31_18061736   Sample    A    G        0      0        2 
  31 chr31_18067292     AAsi    A    G      0.5      1        2 
  31 chr31_18067292     AKia    A    G        0      0        2 
  31 chr31_18067292     AOna    A    G        0      0        2 
  31 chr31_18067292     ASom    A    G        0      0        2 
  31 chr31_18067292     HCab    A    G        0      0        2 
  31 chr31_18067292     HPrz    A    G        0      0        2 
  31 chr31_18067292     ZBoe    A    G        0      0        2 
  31 chr31_18067292     ZGre    A    G        0      0        2 
  31 chr31_18067292     ZHar    A    G        0      0        2 
  31 chr31_18067292   Sample    A    G        0      0        2 
  31 chr31_18067606     AAsi    G    A        0      0        2 
  31 chr31_18067606     AKia    G    A        0      0        2 
  31 chr31_18067606     AOna    G    A        0      0        2 
  31 chr31_18067606     ASom    G    A        0      0        2 
  31 chr31_18067606     HCab    G    A        1      2        2 
  31 chr31_18067606     HPrz    G    A        1      2        2 
  31 chr31_18067606     ZBoe    G    A        0      0        2 
  31 chr31_18067606     ZGre    G    A        0      0        2 
  31 chr31_18067606     ZHar    G    A        0      0        2 
  31 chr31_18067606   Sample    G    A        0      0        2 
  31 chr31_18073587     AAsi    C    T        0      0        2 
  31 chr31_18073587     AKia    C    T        0      0        2 
  31 chr31_18073587     AOna    C    T        0      0        2 
  31 chr31_18073587     ASom    C    T        0      0        2 
  31 chr31_18073587     HCab    C    T        1      2        2 
  31 chr31_18073587     HPrz    C    T        1      2        2 
  31 chr31_18073587     ZBoe    C    T        0      0        2 
  31 chr31_18073587     ZGre    C    T        0      0        2 
  31 chr31_18073587     ZHar    C    T        0      0        2 
  31 chr31_18073587   Sample    C    T        0      0        2 
  31 chr31_18074714     AAsi    A    G        0      0        2 
  31 chr31_18074714     AKia    A    G        1      2        2 
  31 chr31_18074714     AOna    A    G        1      2        2 
  31 chr31_18074714     ASom    A    G        0      0        2 
  31 chr31_18074714     HCab    A    G        0      0        2 
  31 chr31_18074714     HPrz    A    G        0      0        2 
  31 chr31_18074714     ZBoe    A    G        0      0        2 
  31 chr31_18074714     ZGre    A    G        0      0        2 
  31 chr31_18074714     ZHar    A    G        0      0        2 
  31 chr31_18074714   Sample    A    G        0      0        2 
  31 chr31_18076850     AAsi    C    A        0      0        2 
  31 chr31_18076850     AKia    C    A        0      0        2 
  31 chr31_18076850     AOna    C    A        0      0        2 
  31 chr31_18076850     ASom    C    A        0      0        2 
  31 chr31_18076850     HCab    C    A        1      2        2 
  31 chr31_18076850     HPrz    C    A        1      2        2 
  31 chr31_18076850     ZBoe    C    A        0      0        2 
  31 chr31_18076850     ZGre    C    A        0      0        2 
  31 chr31_18076850     ZHar    C    A        0      0        2 
  31 chr31_18076850   Sample    C    A        0      0        2 
  31 chr31_18079827     AAsi    C    G        0      0        2 
  31 chr31_18079827     AKia    C    G        0      0        2 
  31 chr31_18079827     AOna    C    G        0      0        2 
  31 chr31_18079827     ASom    C    G        0      0        2 
  31 chr31_18079827     HCab    C    G        0      0        2 
  31 chr31_18079827     HPrz    C    G        0      0        2 
  31 chr31_18079827     ZBoe    C    G        0      0        2 
  31 chr31_18079827     ZGre    C    G        1      2        2 
  31 chr31_18079827     ZHar    C    G        0      0        2 
  31 chr31_18079827   Sample    C    G        0      0        2 
  31 chr31_18088295     AAsi    T    C        0      0        2 
  31 chr31_18088295     AKia    T    C        0      0        2 
  31 chr31_18088295     AOna    T    C        0      0        2 
  31 chr31_18088295     ASom    T    C        0      0        2 
  31 chr31_18088295     HCab    T    C        0      0        2 
  31 chr31_18088295     HPrz    T    C        0      0        2 
  31 chr31_18088295     ZBoe    T    C      0.5      1        2 
  31 chr31_18088295     ZGre    T    C        0      0        2 
  31 chr31_18088295     ZHar    T    C        0      0        2 
  31 chr31_18088295   Sample    T    C        0      0        2 
  31 chr31_18094777     AAsi    A    G        0      0        2 
  31 chr31_18094777     AKia    A    G        0      0        2 
  31 chr31_18094777     AOna    A    G        0      0        2 
  31 chr31_18094777     ASom    A    G      0.5      1        2 
  31 chr31_18094777     HCab    A    G        0      0        2 
  31 chr31_18094777     HPrz    A    G        0      0        2 
  31 chr31_18094777     ZBoe    A    G        0      0        2 
  31 chr31_18094777     ZGre    A    G        0      0        2 
  31 chr31_18094777     ZHar    A    G        0      0        2 
  31 chr31_18094777   Sample    A    G        0      0        2 
  31 chr31_18100828     AAsi    G    A        0      0        2 
  31 chr31_18100828     AKia    G    A        0      0        2 
  31 chr31_18100828     AOna    G    A        0      0        2 
  31 chr31_18100828     ASom    G    A        0      0        2 
  31 chr31_18100828     HCab    G    A        0      0        2 
  31 chr31_18100828     HPrz    G    A        0      0        2 
  31 chr31_18100828     ZBoe    G    A        0      0        2 
  31 chr31_18100828     ZGre    G    A        0      0        2 
  31 chr31_18100828     ZHar    G    A      0.5      1        2 
  31 chr31_18100828   Sample    G    A        0      0        2 
  31 chr31_18102177     AAsi    G    T        0      0        2 
  31 chr31_18102177     AKia    G    T        0      0        2 
  31 chr31_18102177     AOna    G    T        1      2        2 
  31 chr31_18102177     ASom    G    T        0      0        2 
  31 chr31_18102177     HCab    G    T        0      0        2 
  31 chr31_18102177     HPrz    G    T        0      0        2 
  31 chr31_18102177     ZBoe    G    T        0      0        2 
  31 chr31_18102177     ZGre    G    T        0      0        2 
  31 chr31_18102177     ZHar    G    T        0      0        2 
  31 chr31_18102177   Sample    G    T        0      0        2 
  31 chr31_18102559     AAsi    G    C        0      0        2 
  31 chr31_18102559     AKia    G    C        0      0        2 
  31 chr31_18102559     AOna    G    C        0      0        2 
  31 chr31_18102559     ASom    G    C        0      0        2 
  31 chr31_18102559     HCab    G    C        1      2        2 
  31 chr31_18102559     HPrz    G    C        1      2        2 
  31 chr31_18102559     ZBoe    G    C        0      0        2 
  31 chr31_18102559     ZGre    G    C        0      0        2 
  31 chr31_18102559     ZHar    G    C        0      0        2 
  31 chr31_18102559   Sample    G    C        0      0        2 
  31 chr31_18102853     AAsi    T    C        0      0        2 
  31 chr31_18102853     AKia    T    C        0      0        2 
  31 chr31_18102853     AOna    T    C        0      0        2 
  31 chr31_18102853     ASom    T    C        0      0        2 
  31 chr31_18102853     HCab    T    C        1      2        2 
  31 chr31_18102853     HPrz    T    C        1      2        2 
  31 chr31_18102853     ZBoe    T    C        0      0        2 
  31 chr31_18102853     ZGre    T    C        0      0        2 
  31 chr31_18102853     ZHar    T    C        0      0        2 
  31 chr31_18102853   Sample    T    C        0      0        2 
  31 chr31_18111369     AAsi    A    G      0.5      1        2 
  31 chr31_18111369     AKia    A    G        0      0        2 
  31 chr31_18111369     AOna    A    G        0      0        2 
  31 chr31_18111369     ASom    A    G        0      0        2 
  31 chr31_18111369     HCab    A    G        0      0        2 
  31 chr31_18111369     HPrz    A    G        0      0        2 
  31 chr31_18111369     ZBoe    A    G        0      0        2 
  31 chr31_18111369     ZGre    A    G        0      0        2 
  31 chr31_18111369     ZHar    A    G        0      0        2 
  31 chr31_18111369   Sample    A    G        0      0        2 
  31 chr31_18114262     AAsi    A    G        0      0        2 
  31 chr31_18114262     AKia    A    G        0      0        2 
  31 chr31_18114262     AOna    A    G        0      0        2 
  31 chr31_18114262     ASom    A    G        0      0        2 
  31 chr31_18114262     HCab    A    G        1      2        2 
  31 chr31_18114262     HPrz    A    G        1      2        2 
  31 chr31_18114262     ZBoe    A    G        0      0        2 
  31 chr31_18114262     ZGre    A    G        0      0        2 
  31 chr31_18114262     ZHar    A    G        0      0        2 
  31 chr31_18114262   Sample    A    G        0      0        2 
  31 chr31_18114885     AAsi    C    G        0      0        2 
  31 chr31_18114885     AKia    C    G        0      0        2 
  31 chr31_18114885     AOna    C    G        0      0        2 
  31 chr31_18114885     ASom    C    G        0      0        2 
  31 chr31_18114885     HCab    C    G        0      0        2 
  31 chr31_18114885     HPrz    C    G        0      0        2 
  31 chr31_18114885     ZBoe    C    G        0      0        2 
  31 chr31_18114885     ZGre    C    G        1      2        2 
  31 chr31_18114885     ZHar    C    G        0      0        2 
  31 chr31_18114885   Sample    C    G        0      0        2 
  31 chr31_18114965     AAsi    T    C        0      0        2 
  31 chr31_18114965     AKia    T    C        0      0        2 
  31 chr31_18114965     AOna    T    C        0      0        2 
  31 chr31_18114965     ASom    T    C        0      0        2 
  31 chr31_18114965     HCab    T    C        1      2        2 
  31 chr31_18114965     HPrz    T    C        1      2        2 
  31 chr31_18114965     ZBoe    T    C        0      0        2 
  31 chr31_18114965     ZGre    T    C        0      0        2 
  31 chr31_18114965     ZHar    T    C        0      0        2 
  31 chr31_18114965   Sample    T    C        0      0        2 
  31 chr31_18123438     AAsi    A    C        0      0        2 
  31 chr31_18123438     AKia    A    C        0      0        2 
  31 chr31_18123438     AOna    A    C        0      0        2 
  31 chr31_18123438     ASom    A    C        0      0        2 
  31 chr31_18123438     HCab    A    C        0      0        2 
  31 chr31_18123438     HPrz    A    C        0      0        2 
  31 chr31_18123438     ZBoe    A    C      0.5      1        2 
  31 chr31_18123438     ZGre    A    C        0      0        2 
  31 chr31_18123438     ZHar    A    C        0      0        2 
  31 chr31_18123438   Sample    A    C        0      0        2 
  31 chr31_18125005     AAsi    C    T        0      0        2 
  31 chr31_18125005     AKia    C    T        0      0        2 
  31 chr31_18125005     AOna    C    T        0      0        2 
  31 chr31_18125005     ASom    C    T        0      0        2 
  31 chr31_18125005     HCab    C    T        0      0        2 
  31 chr31_18125005     HPrz    C    T        0      0        2 
  31 chr31_18125005     ZBoe    C    T        0      0        2 
  31 chr31_18125005     ZGre    C    T      0.5      1        2 
  31 chr31_18125005     ZHar    C    T        0      0        2 
  31 chr31_18125005   Sample    C    T        0      0        2 
  31 chr31_18128010     AAsi    A    G        0      0        2 
  31 chr31_18128010     AKia    A    G      0.5      1        2 
  31 chr31_18128010     AOna    A    G        1      2        2 
  31 chr31_18128010     ASom    A    G        0      0        2 
  31 chr31_18128010     HCab    A    G        1      2        2 
  31 chr31_18128010     HPrz    A    G        1      2        2 
  31 chr31_18128010     ZBoe    A    G        1      2        2 
  31 chr31_18128010     ZGre    A    G        0      0        2 
  31 chr31_18128010     ZHar    A    G        0      0        2 
  31 chr31_18128010   Sample    A    G        0      0        2 
  31 chr31_18131800     AAsi    A    G        0      0        2 
  31 chr31_18131800     AKia    A    G        0      0        2 
  31 chr31_18131800     AOna    A    G        0      0        2 
  31 chr31_18131800     ASom    A    G        0      0        2 
  31 chr31_18131800     HCab    A    G        1      2        2 
  31 chr31_18131800     HPrz    A    G        1      2        2 
  31 chr31_18131800     ZBoe    A    G        0      0        2 
  31 chr31_18131800     ZGre    A    G        0      0        2 
  31 chr31_18131800     ZHar    A    G        0      0        2 
  31 chr31_18131800   Sample    A    G        0      0        2 
  31 chr31_18139496     AAsi    A    G        0      0        2 
  31 chr31_18139496     AKia    A    G        0      0        2 
  31 chr31_18139496     AOna    A    G        0      0        2 
  31 chr31_18139496     ASom    A    G        0      0        2 
  31 chr31_18139496     HCab    A    G        0      0        2 
  31 chr31_18139496     HPrz    A    G      0.5      1        2 
  31 chr31_18139496     ZBoe    A    G        0      0        2 
  31 chr31_18139496     ZGre    A    G        0      0        2 
  31 chr31_18139496     ZHar    A    G        0      0        2 
  31 chr31_18139496   Sample    A    G        0      0        2 
  31 chr31_18140997     AAsi    A    G        0      0        2 
  31 chr31_18140997     AKia    A    G        0      0        2 
  31 chr31_18140997     AOna    A    G        0      0        2 
  31 chr31_18140997     ASom    A    G        0      0        2 
  31 chr31_18140997     HCab    A    G        0      0        2 
  31 chr31_18140997     HPrz    A    G        0      0        2 
  31 chr31_18140997     ZBoe    A    G      0.5      1        2 
  31 chr31_18140997     ZGre    A    G        0      0        2 
  31 chr31_18140997     ZHar    A    G        0      0        2 
  31 chr31_18140997   Sample    A    G        0      0        2 
  31 chr31_18143514     AAsi    G    A        0      0        2 
  31 chr31_18143514     AKia    G    A        0      0        2 
  31 chr31_18143514     AOna    G    A        0      0        2 
  31 chr31_18143514     ASom    G    A        0      0        2 
  31 chr31_18143514     HCab    G    A        1      2        2 
  31 chr31_18143514     HPrz    G    A        1      2        2 
  31 chr31_18143514     ZBoe    G    A        0      0        2 
  31 chr31_18143514     ZGre    G    A        0      0        2 
  31 chr31_18143514     ZHar    G    A        0      0        2 
  31 chr31_18143514   Sample    G    A        0      0        2 
  31 chr31_18145424     AAsi    A    G        0      0        2 
  31 chr31_18145424     AKia    A    G        0      0        2 
  31 chr31_18145424     AOna    A    G        0      0        2 
  31 chr31_18145424     ASom    A    G        0      0        2 
  31 chr31_18145424     HCab    A    G        1      2        2 
  31 chr31_18145424     HPrz    A    G        1      2        2 
  31 chr31_18145424     ZBoe    A    G        0      0        2 
  31 chr31_18145424     ZGre    A    G        0      0        2 
  31 chr31_18145424     ZHar    A    G        0      0        2 
  31 chr31_18145424   Sample    A    G        0      0        2 
  31 chr31_18147023     AAsi    G    T        0      0        2 
  31 chr31_18147023     AKia    G    T        0      0        2 
  31 chr31_18147023     AOna    G    T        0      0        2 
  31 chr31_18147023     ASom    G    T        0      0        2 
  31 chr31_18147023     HCab    G    T        0      0        2 
  31 chr31_18147023     HPrz    G    T      0.5      1        2 
  31 chr31_18147023     ZBoe    G    T        0      0        2 
  31 chr31_18147023     ZGre    G    T        0      0        2 
  31 chr31_18147023     ZHar    G    T        0      0        2 
  31 chr31_18147023   Sample    G    T        0      0        2 
  31 chr31_18148884     AAsi    T    C        0      0        2 
  31 chr31_18148884     AKia    T    C      0.5      1        2 
  31 chr31_18148884     AOna    T    C        0      0        2 
  31 chr31_18148884     ASom    T    C        0      0        2 
  31 chr31_18148884     HCab    T    C        0      0        2 
  31 chr31_18148884     HPrz    T    C        0      0        2 
  31 chr31_18148884     ZBoe    T    C        0      0        2 
  31 chr31_18148884     ZGre    T    C        0      0        2 
  31 chr31_18148884     ZHar    T    C        0      0        2 
  31 chr31_18148884   Sample    T    C        0      0        2 
  31 chr31_18149548     AAsi    T    C        0      0        2 
  31 chr31_18149548     AKia    T    C        0      0        2 
  31 chr31_18149548     AOna    T    C        0      0        2 
  31 chr31_18149548     ASom    T    C        0      0        2 
  31 chr31_18149548     HCab    T    C        1      2        2 
  31 chr31_18149548     HPrz    T    C        1      2        2 
  31 chr31_18149548     ZBoe    T    C        0      0        2 
  31 chr31_18149548     ZGre    T    C        0      0        2 
  31 chr31_18149548     ZHar    T    C        0      0        2 
  31 chr31_18149548   Sample    T    C        0      0        2 
  31 chr31_18153861     AAsi    G    A        0      0        2 
  31 chr31_18153861     AKia    G    A        0      0        2 
  31 chr31_18153861     AOna    G    A        0      0        2 
  31 chr31_18153861     ASom    G    A        0      0        2 
  31 chr31_18153861     HCab    G    A        1      2        2 
  31 chr31_18153861     HPrz    G    A        1      2        2 
  31 chr31_18153861     ZBoe    G    A        0      0        2 
  31 chr31_18153861     ZGre    G    A        0      0        2 
  31 chr31_18153861     ZHar    G    A        0      0        2 
  31 chr31_18153861   Sample    G    A        0      0        2 
  31 chr31_18154185     AAsi    T    C        0      0        2 
  31 chr31_18154185     AKia    T    C        1      2        2 
  31 chr31_18154185     AOna    T    C        0      0        2 
  31 chr31_18154185     ASom    T    C        0      0        2 
  31 chr31_18154185     HCab    T    C        0      0        2 
  31 chr31_18154185     HPrz    T    C        0      0        2 
  31 chr31_18154185     ZBoe    T    C        0      0        2 
  31 chr31_18154185     ZGre    T    C        0      0        2 
  31 chr31_18154185     ZHar    T    C        0      0        2 
  31 chr31_18154185   Sample    T    C        0      0        2 
  31 chr31_18154736     AAsi    T    C        0      0        2 
  31 chr31_18154736     AKia    T    C        0      0        2 
  31 chr31_18154736     AOna    T    C        0      0        2 
  31 chr31_18154736     ASom    T    C        0      0        2 
  31 chr31_18154736     HCab    T    C        0      0        2 
  31 chr31_18154736     HPrz    T    C        0      0        2 
  31 chr31_18154736     ZBoe    T    C        0      0        2 
  31 chr31_18154736     ZGre    T    C      0.5      1        2 
  31 chr31_18154736     ZHar    T    C        0      0        2 
  31 chr31_18154736   Sample    T    C        0      0        2 
  31 chr31_18162428     AAsi    A    T        0      0        2 
  31 chr31_18162428     AKia    A    T        0      0        2 
  31 chr31_18162428     AOna    A    T        0      0        2 
  31 chr31_18162428     ASom    A    T        0      0        2 
  31 chr31_18162428     HCab    A    T        0      0        2 
  31 chr31_18162428     HPrz    A    T        0      0        2 
  31 chr31_18162428     ZBoe    A    T        0      0        2 
  31 chr31_18162428     ZGre    A    T        0      0        2 
  31 chr31_18162428     ZHar    A    T      0.5      1        2 
  31 chr31_18162428   Sample    A    T        0      0        2 
  31 chr31_18168887     AAsi    A    G        0      0        2 
  31 chr31_18168887     AKia    A    G        0      0        2 
  31 chr31_18168887     AOna    A    G        0      0        2 
  31 chr31_18168887     ASom    A    G      0.5      1        2 
  31 chr31_18168887     HCab    A    G        0      0        2 
  31 chr31_18168887     HPrz    A    G        0      0        2 
  31 chr31_18168887     ZBoe    A    G        0      0        2 
  31 chr31_18168887     ZGre    A    G        0      0        2 
  31 chr31_18168887     ZHar    A    G        0      0        2 
  31 chr31_18168887   Sample    A    G        0      0        2 
  31 chr31_18180214     AAsi    A    G        0      0        2 
  31 chr31_18180214     AKia    A    G        0      0        2 
  31 chr31_18180214     AOna    A    G        0      0        2 
  31 chr31_18180214     ASom    A    G      0.5      1        2 
  31 chr31_18180214     HCab    A    G        0      0        2 
  31 chr31_18180214     HPrz    A    G        0      0        2 
  31 chr31_18180214     ZBoe    A    G        0      0        2 
  31 chr31_18180214     ZGre    A    G        0      0        2 
  31 chr31_18180214     ZHar    A    G        0      0        2 
  31 chr31_18180214   Sample    A    G        0      0        2 
  31 chr31_18182294     AAsi    G    A        0      0        2 
  31 chr31_18182294     AKia    G    A        0      0        2 
  31 chr31_18182294     AOna    G    A        0      0        2 
  31 chr31_18182294     ASom    G    A        0      0        2 
  31 chr31_18182294     HCab    G    A        1      2        2 
  31 chr31_18182294     HPrz    G    A        1      2        2 
  31 chr31_18182294     ZBoe    G    A        0      0        2 
  31 chr31_18182294     ZGre    G    A        0      0        2 
  31 chr31_18182294     ZHar    G    A        0      0        2 
  31 chr31_18182294   Sample    G    A        0      0        2 
  31 chr31_18184010     AAsi    A    C        0      0        2 
  31 chr31_18184010     AKia    A    C        0      0        2 
  31 chr31_18184010     AOna    A    C        0      0        2 
  31 chr31_18184010     ASom    A    C        0      0        2 
  31 chr31_18184010     HCab    A    C      0.5      1        2 
  31 chr31_18184010     HPrz    A    C        0      0        2 
  31 chr31_18184010     ZBoe    A    C        0      0        2 
  31 chr31_18184010     ZGre    A    C        0      0        2 
  31 chr31_18184010     ZHar    A    C        0      0        2 
  31 chr31_18184010   Sample    A    C        0      0        2 
  31 chr31_18197591     AAsi    G    T        0      0        2 
  31 chr31_18197591     AKia    G    T        0      0        2 
  31 chr31_18197591     AOna    G    T        0      0        2 
  31 chr31_18197591     ASom    G    T        0      0        2 
  31 chr31_18197591     HCab    G    T        1      2        2 
  31 chr31_18197591     HPrz    G    T        1      2        2 
  31 chr31_18197591     ZBoe    G    T        0      0        2 
  31 chr31_18197591     ZGre    G    T        0      0        2 
  31 chr31_18197591     ZHar    G    T        0      0        2 
  31 chr31_18197591   Sample    G    T        0      0        2 
  31 chr31_18204233     AAsi    C    A        0      0        2 
  31 chr31_18204233     AKia    C    A        0      0        2 
  31 chr31_18204233     AOna    C    A        0      0        2 
  31 chr31_18204233     ASom    C    A        0      0        2 
  31 chr31_18204233     HCab    C    A        1      2        2 
  31 chr31_18204233     HPrz    C    A        1      2        2 
  31 chr31_18204233     ZBoe    C    A        0      0        2 
  31 chr31_18204233     ZGre    C    A        0      0        2 
  31 chr31_18204233     ZHar    C    A        0      0        2 
  31 chr31_18204233   Sample    C    A        0      0        2 
  31 chr31_18208688     AAsi    C    T        0      0        2 
  31 chr31_18208688     AKia    C    T        0      0        2 
  31 chr31_18208688     AOna    C    T        0      0        2 
  31 chr31_18208688     ASom    C    T        0      0        2 
  31 chr31_18208688     HCab    C    T      0.5      1        2 
  31 chr31_18208688     HPrz    C    T        0      0        2 
  31 chr31_18208688     ZBoe    C    T        0      0        2 
  31 chr31_18208688     ZGre    C    T        0      0        2 
  31 chr31_18208688     ZHar    C    T        0      0        2 
  31 chr31_18208688   Sample    C    T        0      0        2 
  31 chr31_18208844     AAsi    T    C        0      0        2 
  31 chr31_18208844     AKia    T    C        0      0        2 
  31 chr31_18208844     AOna    T    C        0      0        2 
  31 chr31_18208844     ASom    T    C        0      0        2 
  31 chr31_18208844     HCab    T    C      0.5      1        2 
  31 chr31_18208844     HPrz    T    C        0      0        2 
  31 chr31_18208844     ZBoe    T    C        0      0        2 
  31 chr31_18208844     ZGre    T    C        0      0        2 
  31 chr31_18208844     ZHar    T    C        0      0        2 
  31 chr31_18208844   Sample    T    C        0      0        2 
  31 chr31_18213568     AAsi    C    T        0      0        2 
  31 chr31_18213568     AKia    C    T        0      0        2 
  31 chr31_18213568     AOna    C    T        0      0        2 
  31 chr31_18213568     ASom    C    T        0      0        2 
  31 chr31_18213568     HCab    C    T        1      2        2 
  31 chr31_18213568     HPrz    C    T        1      2        2 
  31 chr31_18213568     ZBoe    C    T        0      0        2 
  31 chr31_18213568     ZGre    C    T        0      0        2 
  31 chr31_18213568     ZHar    C    T        0      0        2 
  31 chr31_18213568   Sample    C    T        0      0        2 
  31 chr31_18217015     AAsi    A    G        0      0        2 
  31 chr31_18217015     AKia    A    G        0      0        2 
  31 chr31_18217015     AOna    A    G        1      2        2 
  31 chr31_18217015     ASom    A    G        0      0        2 
  31 chr31_18217015     HCab    A    G        0      0        2 
  31 chr31_18217015     HPrz    A    G        0      0        2 
  31 chr31_18217015     ZBoe    A    G        0      0        2 
  31 chr31_18217015     ZGre    A    G        0      0        2 
  31 chr31_18217015     ZHar    A    G        0      0        2 
  31 chr31_18217015   Sample    A    G        0      0        2 
  31 chr31_18219303     AAsi    G    C        0      0        2 
  31 chr31_18219303     AKia    G    C        0      0        2 
  31 chr31_18219303     AOna    G    C        0      0        2 
  31 chr31_18219303     ASom    G    C        0      0        2 
  31 chr31_18219303     HCab    G    C        1      2        2 
  31 chr31_18219303     HPrz    G    C      0.5      1        2 
  31 chr31_18219303     ZBoe    G    C        0      0        2 
  31 chr31_18219303     ZGre    G    C        0      0        2 
  31 chr31_18219303     ZHar    G    C        0      0        2 
  31 chr31_18219303   Sample    G    C        0      0        2 
  31 chr31_18219347     AAsi    C    T        0      0        2 
  31 chr31_18219347     AKia    C    T      0.5      1        2 
  31 chr31_18219347     AOna    C    T        0      0        2 
  31 chr31_18219347     ASom    C    T        0      0        2 
  31 chr31_18219347     HCab    C    T        0      0        2 
  31 chr31_18219347     HPrz    C    T        0      0        2 
  31 chr31_18219347     ZBoe    C    T        0      0        2 
  31 chr31_18219347     ZGre    C    T        0      0        2 
  31 chr31_18219347     ZHar    C    T        0      0        2 
  31 chr31_18219347   Sample    C    T        0      0        2 
  31 chr31_18221448     AAsi    C    T        0      0        2 
  31 chr31_18221448     AKia    C    T        0      0        2 
  31 chr31_18221448     AOna    C    T        0      0        2 
  31 chr31_18221448     ASom    C    T        0      0        2 
  31 chr31_18221448     HCab    C    T        0      0        2 
  31 chr31_18221448     HPrz    C    T        0      0        2 
  31 chr31_18221448     ZBoe    C    T        0      0        2 
  31 chr31_18221448     ZGre    C    T        1      2        2 
  31 chr31_18221448     ZHar    C    T        0      0        2 
  31 chr31_18221448   Sample    C    T        0      0        2 
  31 chr31_18228559     AAsi    C    A        0      0        2 
  31 chr31_18228559     AKia    C    A        0      0        2 
  31 chr31_18228559     AOna    C    A        0      0        2 
  31 chr31_18228559     ASom    C    A        0      0        2 
  31 chr31_18228559     HCab    C    A        0      0        2 
  31 chr31_18228559     HPrz    C    A      0.5      1        2 
  31 chr31_18228559     ZBoe    C    A        0      0        2 
  31 chr31_18228559     ZGre    C    A        0      0        2 
  31 chr31_18228559     ZHar    C    A        0      0        2 
  31 chr31_18228559   Sample    C    A        0      0        2 
  31 chr31_18231253     AAsi    T    C        0      0        2 
  31 chr31_18231253     AKia    T    C        0      0        2 
  31 chr31_18231253     AOna    T    C        0      0        2 
  31 chr31_18231253     ASom    T    C        0      0        2 
  31 chr31_18231253     HCab    T    C        0      0        2 
  31 chr31_18231253     HPrz    T    C        0      0        2 
  31 chr31_18231253     ZBoe    T    C        0      0        2 
  31 chr31_18231253     ZGre    T    C      0.5      1        2 
  31 chr31_18231253     ZHar    T    C        0      0        2 
  31 chr31_18231253   Sample    T    C        0      0        2 
  31 chr31_18231359     AAsi    T    G        1      2        2 
  31 chr31_18231359     AKia    T    G        0      0        2 
  31 chr31_18231359     AOna    T    G        0      0        2 
  31 chr31_18231359     ASom    T    G        1      2        2 
  31 chr31_18231359     HCab    T    G        1      2        2 
  31 chr31_18231359     HPrz    T    G        1      2        2 
  31 chr31_18231359     ZBoe    T    G        0      0        2 
  31 chr31_18231359     ZGre    T    G        0      0        2 
  31 chr31_18231359     ZHar    T    G        0      0        2 
  31 chr31_18231359   Sample    T    G        1      2        2 
  31 chr31_18239087     AAsi    G    A        0      0        2 
  31 chr31_18239087     AKia    G    A        0      0        2 
  31 chr31_18239087     AOna    G    A        1      2        2 
  31 chr31_18239087     ASom    G    A        0      0        2 
  31 chr31_18239087     HCab    G    A        0      0        2 
  31 chr31_18239087     HPrz    G    A        0      0        2 
  31 chr31_18239087     ZBoe    G    A        0      0        2 
  31 chr31_18239087     ZGre    G    A        0      0        2 
  31 chr31_18239087     ZHar    G    A        0      0        2 
  31 chr31_18239087   Sample    G    A        0      0        2 
  31 chr31_18243707     AAsi    T    C        0      0        2 
  31 chr31_18243707     AKia    T    C        0      0        2 
  31 chr31_18243707     AOna    T    C        1      2        2 
  31 chr31_18243707     ASom    T    C        0      0        2 
  31 chr31_18243707     HCab    T    C        0      0        2 
  31 chr31_18243707     HPrz    T    C        0      0        2 
  31 chr31_18243707     ZBoe    T    C        0      0        2 
  31 chr31_18243707     ZGre    T    C        0      0        2 
  31 chr31_18243707     ZHar    T    C        0      0        2 
  31 chr31_18243707   Sample    T    C        0      0        2 
  31 chr31_18244085     AAsi    C    T        0      0        2 
  31 chr31_18244085     AKia    C    T        0      0        2 
  31 chr31_18244085     AOna    C    T        0      0        2 
  31 chr31_18244085     ASom    C    T        0      0        2 
  31 chr31_18244085     HCab    C    T        1      2        2 
  31 chr31_18244085     HPrz    C    T        1      2        2 
  31 chr31_18244085     ZBoe    C    T        0      0        2 
  31 chr31_18244085     ZGre    C    T        0      0        2 
  31 chr31_18244085     ZHar    C    T        0      0        2 
  31 chr31_18244085   Sample    C    T        0      0        2 
  31 chr31_18244404     AAsi    C    T        0      0        2 
  31 chr31_18244404     AKia    C    T        1      2        2 
  31 chr31_18244404     AOna    C    T        0      0        2 
  31 chr31_18244404     ASom    C    T        0      0        2 
  31 chr31_18244404     HCab    C    T        0      0        2 
  31 chr31_18244404     HPrz    C    T        0      0        2 
  31 chr31_18244404     ZBoe    C    T        0      0        2 
  31 chr31_18244404     ZGre    C    T        0      0        2 
  31 chr31_18244404     ZHar    C    T        0      0        2 
  31 chr31_18244404   Sample    C    T        0      0        2 
  31 chr31_18244675     AAsi    A    T        1      2        2 
  31 chr31_18244675     AKia    A    T        0      0        2 
  31 chr31_18244675     AOna    A    T        0      0        2 
  31 chr31_18244675     ASom    A    T        1      2        2 
  31 chr31_18244675     HCab    A    T        0      0        2 
  31 chr31_18244675     HPrz    A    T        0      0        2 
  31 chr31_18244675     ZBoe    A    T        0      0        2 
  31 chr31_18244675     ZGre    A    T        0      0        2 
  31 chr31_18244675     ZHar    A    T        0      0        2 
  31 chr31_18244675   Sample    A    T        1      2        2 
  31 chr31_18245722     AAsi    T    C        0      0        2 
  31 chr31_18245722     AKia    T    C        0      0        2 
  31 chr31_18245722     AOna    T    C        0      0        2 
  31 chr31_18245722     ASom    T    C        0      0        2 
  31 chr31_18245722     HCab    T    C        1      2        2 
  31 chr31_18245722     HPrz    T    C        1      2        2 
  31 chr31_18245722     ZBoe    T    C        0      0        2 
  31 chr31_18245722     ZGre    T    C        0      0        2 
  31 chr31_18245722     ZHar    T    C        0      0        2 
  31 chr31_18245722   Sample    T    C        0      0        2 
  31 chr31_18249179     AAsi    C    T        0      0        2 
  31 chr31_18249179     AKia    C    T        0      0        2 
  31 chr31_18249179     AOna    C    T        0      0        2 
  31 chr31_18249179     ASom    C    T        0      0        2 
  31 chr31_18249179     HCab    C    T        0      0        2 
  31 chr31_18249179     HPrz    C    T        0      0        2 
  31 chr31_18249179     ZBoe    C    T        1      2        2 
  31 chr31_18249179     ZGre    C    T        0      0        2 
  31 chr31_18249179     ZHar    C    T        0      0        2 
  31 chr31_18249179   Sample    C    T        0      0        2 
  31 chr31_18250017     AAsi    G    A        0      0        2 
  31 chr31_18250017     AKia    G    A        0      0        2 
  31 chr31_18250017     AOna    G    A        0      0        2 
  31 chr31_18250017     ASom    G    A        0      0        2 
  31 chr31_18250017     HCab    G    A        0      0        2 
  31 chr31_18250017     HPrz    G    A        0      0        2 
  31 chr31_18250017     ZBoe    G    A        1      2        2 
  31 chr31_18250017     ZGre    G    A        0      0        2 
  31 chr31_18250017     ZHar    G    A        0      0        2 
  31 chr31_18250017   Sample    G    A        0      0        2 
  31 chr31_18258337     AAsi    T    C        0      0        2 
  31 chr31_18258337     AKia    T    C        0      0        2 
  31 chr31_18258337     AOna    T    C        0      0        2 
  31 chr31_18258337     ASom    T    C        0      0        2 
  31 chr31_18258337     HCab    T    C        0      0        2 
  31 chr31_18258337     HPrz    T    C        0      0        2 
  31 chr31_18258337     ZBoe    T    C        0      0        2 
  31 chr31_18258337     ZGre    T    C        0      0        2 
  31 chr31_18258337     ZHar    T    C      0.5      1        2 
  31 chr31_18258337   Sample    T    C        0      0        2 
  31 chr31_18261616     AAsi    G    T        0      0        2 
  31 chr31_18261616     AKia    G    T        0      0        2 
  31 chr31_18261616     AOna    G    T        1      2        2 
  31 chr31_18261616     ASom    G    T        0      0        2 
  31 chr31_18261616     HCab    G    T        0      0        2 
  31 chr31_18261616     HPrz    G    T        0      0        2 
  31 chr31_18261616     ZBoe    G    T      0.5      1        2 
  31 chr31_18261616     ZGre    G    T        1      2        2 
  31 chr31_18261616     ZHar    G    T        1      2        2 
  31 chr31_18261616   Sample    G    T        0      0        2 
  31 chr31_18264361     AAsi    A    G        0      0        2 
  31 chr31_18264361     AKia    A    G        0      0        2 
  31 chr31_18264361     AOna    A    G        0      0        2 
  31 chr31_18264361     ASom    A    G        0      0        2 
  31 chr31_18264361     HCab    A    G        0      0        2 
  31 chr31_18264361     HPrz    A    G        0      0        2 
  31 chr31_18264361     ZBoe    A    G        1      2        2 
  31 chr31_18264361     ZGre    A    G        0      0        2 
  31 chr31_18264361     ZHar    A    G        0      0        2 
  31 chr31_18264361   Sample    A    G        0      0        2 
  31 chr31_18269651     AAsi    A    C        0      0        2 
  31 chr31_18269651     AKia    A    C        0      0        2 
  31 chr31_18269651     AOna    A    C        0      0        2 
  31 chr31_18269651     ASom    A    C        0      0        2 
  31 chr31_18269651     HCab    A    C        1      2        2 
  31 chr31_18269651     HPrz    A    C      0.5      1        2 
  31 chr31_18269651     ZBoe    A    C        0      0        2 
  31 chr31_18269651     ZGre    A    C        0      0        2 
  31 chr31_18269651     ZHar    A    C        0      0        2 
  31 chr31_18269651   Sample    A    C        0      0        2 
  31 chr31_18270042     AAsi    T    C        0      0        2 
  31 chr31_18270042     AKia    T    C        0      0        2 
  31 chr31_18270042     AOna    T    C        0      0        2 
  31 chr31_18270042     ASom    T    C        0      0        2 
  31 chr31_18270042     HCab    T    C        0      0        2 
  31 chr31_18270042     HPrz    T    C        0      0        2 
  31 chr31_18270042     ZBoe    T    C        0      0        2 
  31 chr31_18270042     ZGre    T    C        1      2        2 
  31 chr31_18270042     ZHar    T    C        0      0        2 
  31 chr31_18270042   Sample    T    C        0      0        2 
  31 chr31_18271032     AAsi    C    T        0      0        2 
  31 chr31_18271032     AKia    C    T        0      0        2 
  31 chr31_18271032     AOna    C    T        0      0        2 
  31 chr31_18271032     ASom    C    T        0      0        2 
  31 chr31_18271032     HCab    C    T        1      2        2 
  31 chr31_18271032     HPrz    C    T        1      2        2 
  31 chr31_18271032     ZBoe    C    T        0      0        2 
  31 chr31_18271032     ZGre    C    T        0      0        2 
  31 chr31_18271032     ZHar    C    T        0      0        2 
  31 chr31_18271032   Sample    C    T        0      0        2 
  31 chr31_18276397     AAsi    T    C        0      0        2 
  31 chr31_18276397     AKia    T    C        0      0        2 
  31 chr31_18276397     AOna    T    C        0      0        2 
  31 chr31_18276397     ASom    T    C      0.5      1        2 
  31 chr31_18276397     HCab    T    C        0      0        2 
  31 chr31_18276397     HPrz    T    C        0      0        2 
  31 chr31_18276397     ZBoe    T    C        0      0        2 
  31 chr31_18276397     ZGre    T    C        0      0        2 
  31 chr31_18276397     ZHar    T    C        0      0        2 
  31 chr31_18276397   Sample    T    C        0      0        2 
  31 chr31_18284761     AAsi    C    T        0      0        2 
  31 chr31_18284761     AKia    C    T        0      0        2 
  31 chr31_18284761     AOna    C    T        0      0        2 
  31 chr31_18284761     ASom    C    T        0      0        2 
  31 chr31_18284761     HCab    C    T        1      2        2 
  31 chr31_18284761     HPrz    C    T        1      2        2 
  31 chr31_18284761     ZBoe    C    T        0      0        2 
  31 chr31_18284761     ZGre    C    T        0      0        2 
  31 chr31_18284761     ZHar    C    T        0      0        2 
  31 chr31_18284761   Sample    C    T        0      0        2 
  31 chr31_18286313     AAsi    G    A        0      0        2 
  31 chr31_18286313     AKia    G    A        0      0        2 
  31 chr31_18286313     AOna    G    A        0      0        2 
  31 chr31_18286313     ASom    G    A        0      0        2 
  31 chr31_18286313     HCab    G    A        0      0        2 
  31 chr31_18286313     HPrz    G    A        0      0        2 
  31 chr31_18286313     ZBoe    G    A        0      0        2 
  31 chr31_18286313     ZGre    G    A        1      2        2 
  31 chr31_18286313     ZHar    G    A        0      0        2 
  31 chr31_18286313   Sample    G    A        0      0        2 
  31 chr31_18286540     AAsi    A    G        0      0        2 
  31 chr31_18286540     AKia    A    G        0      0        2 
  31 chr31_18286540     AOna    A    G        0      0        2 
  31 chr31_18286540     ASom    A    G        0      0        2 
  31 chr31_18286540     HCab    A    G        0      0        2 
  31 chr31_18286540     HPrz    A    G        0      0        2 
  31 chr31_18286540     ZBoe    A    G        0      0        2 
  31 chr31_18286540     ZGre    A    G        0      0        2 
  31 chr31_18286540     ZHar    A    G      0.5      1        2 
  31 chr31_18286540   Sample    A    G        0      0        2 
  31 chr31_18289832     AAsi    T    A        0      0        2 
  31 chr31_18289832     AKia    T    A        0      0        2 
  31 chr31_18289832     AOna    T    A        0      0        2 
  31 chr31_18289832     ASom    T    A        0      0        2 
  31 chr31_18289832     HCab    T    A        0      0        2 
  31 chr31_18289832     HPrz    T    A        0      0        2 
  31 chr31_18289832     ZBoe    T    A        0      0        2 
  31 chr31_18289832     ZGre    T    A        0      0        2 
  31 chr31_18289832     ZHar    T    A      0.5      1        2 
  31 chr31_18289832   Sample    T    A        0      0        2 
  31 chr31_18297661     AAsi    A    G        0      0        2 
  31 chr31_18297661     AKia    A    G        0      0        2 
  31 chr31_18297661     AOna    A    G        0      0        2 
  31 chr31_18297661     ASom    A    G        0      0        2 
  31 chr31_18297661     HCab    A    G        1      2        2 
  31 chr31_18297661     HPrz    A    G        1      2        2 
  31 chr31_18297661     ZBoe    A    G        0      0        2 
  31 chr31_18297661     ZGre    A    G        0      0        2 
  31 chr31_18297661     ZHar    A    G        0      0        2 
  31 chr31_18297661   Sample    A    G        0      0        2 
  31 chr31_18300897     AAsi    T    C        0      0        2 
  31 chr31_18300897     AKia    T    C        0      0        2 
  31 chr31_18300897     AOna    T    C        1      2        2 
  31 chr31_18300897     ASom    T    C        0      0        2 
  31 chr31_18300897     HCab    T    C        0      0        2 
  31 chr31_18300897     HPrz    T    C        0      0        2 
  31 chr31_18300897     ZBoe    T    C        0      0        2 
  31 chr31_18300897     ZGre    T    C        0      0        2 
  31 chr31_18300897     ZHar    T    C        0      0        2 
  31 chr31_18300897   Sample    T    C        0      0        2 
  31 chr31_18304806     AAsi    C    T        0      0        2 
  31 chr31_18304806     AKia    C    T        0      0        2 
  31 chr31_18304806     AOna    C    T        0      0        2 
  31 chr31_18304806     ASom    C    T        0      0        2 
  31 chr31_18304806     HCab    C    T        1      2        2 
  31 chr31_18304806     HPrz    C    T        1      2        2 
  31 chr31_18304806     ZBoe    C    T        0      0        2 
  31 chr31_18304806     ZGre    C    T        0      0        2 
  31 chr31_18304806     ZHar    C    T        0      0        2 
  31 chr31_18304806   Sample    C    T        0      0        2 
  31 chr31_18315168     AAsi    G    A        1      2        2 
  31 chr31_18315168     AKia    G    A        0      0        2 
  31 chr31_18315168     AOna    G    A        0      0        2 
  31 chr31_18315168     ASom    G    A        1      2        2 
  31 chr31_18315168     HCab    G    A        0      0        2 
  31 chr31_18315168     HPrz    G    A        0      0        2 
  31 chr31_18315168     ZBoe    G    A        0      0        2 
  31 chr31_18315168     ZGre    G    A        0      0        2 
  31 chr31_18315168     ZHar    G    A        0      0        2 
  31 chr31_18315168   Sample    G    A        1      2        2 
  31 chr31_18329439     AAsi    A    G        0      0        2 
  31 chr31_18329439     AKia    A    G        0      0        2 
  31 chr31_18329439     AOna    A    G        0      0        2 
  31 chr31_18329439     ASom    A    G        0      0        2 
  31 chr31_18329439     HCab    A    G        0      0        2 
  31 chr31_18329439     HPrz    A    G        0      0        2 
  31 chr31_18329439     ZBoe    A    G        0      0        2 
  31 chr31_18329439     ZGre    A    G      0.5      1        2 
  31 chr31_18329439     ZHar    A    G        0      0        2 
  31 chr31_18329439   Sample    A    G        0      0        2 
  31 chr31_18335319     AAsi    C    T        0      0        2 
  31 chr31_18335319     AKia    C    T        0      0        2 
  31 chr31_18335319     AOna    C    T        0      0        2 
  31 chr31_18335319     ASom    C    T        0      0        2 
  31 chr31_18335319     HCab    C    T        0      0        2 
  31 chr31_18335319     HPrz    C    T        0      0        2 
  31 chr31_18335319     ZBoe    C    T      0.5      1        2 
  31 chr31_18335319     ZGre    C    T        0      0        2 
  31 chr31_18335319     ZHar    C    T        0      0        2 
  31 chr31_18335319   Sample    C    T        0      0        2 
  31 chr31_18335571     AAsi    T    C        0      0        2 
  31 chr31_18335571     AKia    T    C        0      0        2 
  31 chr31_18335571     AOna    T    C        0      0        2 
  31 chr31_18335571     ASom    T    C        0      0        2 
  31 chr31_18335571     HCab    T    C        1      2        2 
  31 chr31_18335571     HPrz    T    C        1      2        2 
  31 chr31_18335571     ZBoe    T    C        0      0        2 
  31 chr31_18335571     ZGre    T    C        0      0        2 
  31 chr31_18335571     ZHar    T    C        0      0        2 
  31 chr31_18335571   Sample    T    C        0      0        2 
  31 chr31_18335883     AAsi    G    T        0      0        2 
  31 chr31_18335883     AKia    G    T        0      0        2 
  31 chr31_18335883     AOna    G    T        0      0        2 
  31 chr31_18335883     ASom    G    T        0      0        2 
  31 chr31_18335883     HCab    G    T        0      0        2 
  31 chr31_18335883     HPrz    G    T        0      0        2 
  31 chr31_18335883     ZBoe    G    T      0.5      1        2 
  31 chr31_18335883     ZGre    G    T        0      0        2 
  31 chr31_18335883     ZHar    G    T        0      0        2 
  31 chr31_18335883   Sample    G    T        0      0        2 
  31 chr31_18336096     AAsi    T    A        0      0        2 
  31 chr31_18336096     AKia    T    A        0      0        2 
  31 chr31_18336096     AOna    T    A        0      0        2 
  31 chr31_18336096     ASom    T    A        0      0        2 
  31 chr31_18336096     HCab    T    A        0      0        2 
  31 chr31_18336096     HPrz    T    A        0      0        2 
  31 chr31_18336096     ZBoe    T    A        0      0        2 
  31 chr31_18336096     ZGre    T    A        1      2        2 
  31 chr31_18336096     ZHar    T    A        0      0        2 
  31 chr31_18336096   Sample    T    A        0      0        2 
  31 chr31_18336543     AAsi    G    A        0      0        2 
  31 chr31_18336543     AKia    G    A        0      0        2 
  31 chr31_18336543     AOna    G    A        0      0        2 
  31 chr31_18336543     ASom    G    A        1      2        2 
  31 chr31_18336543     HCab    G    A        0      0        2 
  31 chr31_18336543     HPrz    G    A        0      0        2 
  31 chr31_18336543     ZBoe    G    A        0      0        2 
  31 chr31_18336543     ZGre    G    A        0      0        2 
  31 chr31_18336543     ZHar    G    A        0      0        2 
  31 chr31_18336543   Sample    G    A        0      0        2 
  31 chr31_18340724     AAsi    T    C        0      0        2 
  31 chr31_18340724     AKia    T    C      0.5      1        2 
  31 chr31_18340724     AOna    T    C        0      0        2 
  31 chr31_18340724     ASom    T    C        0      0        2 
  31 chr31_18340724     HCab    T    C        0      0        2 
  31 chr31_18340724     HPrz    T    C        0      0        2 
  31 chr31_18340724     ZBoe    T    C        0      0        2 
  31 chr31_18340724     ZGre    T    C        0      0        2 
  31 chr31_18340724     ZHar    T    C        0      0        2 
  31 chr31_18340724   Sample    T    C        0      0        2 
  31 chr31_18341149     AAsi    T    C        0      0        2 
  31 chr31_18341149     AKia    T    C        0      0        2 
  31 chr31_18341149     AOna    T    C        0      0        2 
  31 chr31_18341149     ASom    T    C        0      0        2 
  31 chr31_18341149     HCab    T    C        0      0        2 
  31 chr31_18341149     HPrz    T    C        0      0        2 
  31 chr31_18341149     ZBoe    T    C      0.5      1        2 
  31 chr31_18341149     ZGre    T    C        0      0        2 
  31 chr31_18341149     ZHar    T    C        0      0        2 
  31 chr31_18341149   Sample    T    C        0      0        2 
  31 chr31_18345349     AAsi    G    T        0      0        2 
  31 chr31_18345349     AKia    G    T        0      0        2 
  31 chr31_18345349     AOna    G    T        0      0        2 
  31 chr31_18345349     ASom    G    T        0      0        2 
  31 chr31_18345349     HCab    G    T        1      2        2 
  31 chr31_18345349     HPrz    G    T        1      2        2 
  31 chr31_18345349     ZBoe    G    T        0      0        2 
  31 chr31_18345349     ZGre    G    T        0      0        2 
  31 chr31_18345349     ZHar    G    T        0      0        2 
  31 chr31_18345349   Sample    G    T        0      0        2 
  31 chr31_18345388     AAsi    A    G        0      0        2 
  31 chr31_18345388     AKia    A    G        0      0        2 
  31 chr31_18345388     AOna    A    G        0      0        2 
  31 chr31_18345388     ASom    A    G        0      0        2 
  31 chr31_18345388     HCab    A    G        0      0        2 
  31 chr31_18345388     HPrz    A    G        0      0        2 
  31 chr31_18345388     ZBoe    A    G        0      0        2 
  31 chr31_18345388     ZGre    A    G        0      0        2 
  31 chr31_18345388     ZHar    A    G        1      2        2 
  31 chr31_18345388   Sample    A    G        0      0        2 
  31 chr31_18347836     AAsi    C    T        0      0        2 
  31 chr31_18347836     AKia    C    T        0      0        2 
  31 chr31_18347836     AOna    C    T        0      0        2 
  31 chr31_18347836     ASom    C    T        0      0        2 
  31 chr31_18347836     HCab    C    T        1      2        2 
  31 chr31_18347836     HPrz    C    T        1      2        2 
  31 chr31_18347836     ZBoe    C    T        0      0        2 
  31 chr31_18347836     ZGre    C    T        0      0        2 
  31 chr31_18347836     ZHar    C    T        0      0        2 
  31 chr31_18347836   Sample    C    T        0      0        2 
  31 chr31_18348918     AAsi    T    C        0      0        2 
  31 chr31_18348918     AKia    T    C        0      0        2 
  31 chr31_18348918     AOna    T    C        0      0        2 
  31 chr31_18348918     ASom    T    C        0      0        2 
  31 chr31_18348918     HCab    T    C        0      0        2 
  31 chr31_18348918     HPrz    T    C        0      0        2 
  31 chr31_18348918     ZBoe    T    C        0      0        2 
  31 chr31_18348918     ZGre    T    C        1      2        2 
  31 chr31_18348918     ZHar    T    C        0      0        2 
  31 chr31_18348918   Sample    T    C        0      0        2 
  31 chr31_18351095     AAsi    T    C        0      0        2 
  31 chr31_18351095     AKia    T    C        0      0        2 
  31 chr31_18351095     AOna    T    C        0      0        2 
  31 chr31_18351095     ASom    T    C        0      0        2 
  31 chr31_18351095     HCab    T    C      0.5      1        2 
  31 chr31_18351095     HPrz    T    C        0      0        2 
  31 chr31_18351095     ZBoe    T    C        0      0        2 
  31 chr31_18351095     ZGre    T    C        0      0        2 
  31 chr31_18351095     ZHar    T    C        0      0        2 
  31 chr31_18351095   Sample    T    C        0      0        2 
  31 chr31_18352835     AAsi    G    A        0      0        2 
  31 chr31_18352835     AKia    G    A        0      0        2 
  31 chr31_18352835     AOna    G    A        0      0        2 
  31 chr31_18352835     ASom    G    A        0      0        2 
  31 chr31_18352835     HCab    G    A        1      2        2 
  31 chr31_18352835     HPrz    G    A        1      2        2 
  31 chr31_18352835     ZBoe    G    A        0      0        2 
  31 chr31_18352835     ZGre    G    A        0      0        2 
  31 chr31_18352835     ZHar    G    A        0      0        2 
  31 chr31_18352835   Sample    G    A        0      0        2 
  31 chr31_18354892     AAsi    T    C        0      0        2 
  31 chr31_18354892     AKia    T    C      0.5      1        2 
  31 chr31_18354892     AOna    T    C        0      0        2 
  31 chr31_18354892     ASom    T    C        0      0        2 
  31 chr31_18354892     HCab    T    C        0      0        2 
  31 chr31_18354892     HPrz    T    C        0      0        2 
  31 chr31_18354892     ZBoe    T    C        0      0        2 
  31 chr31_18354892     ZGre    T    C        0      0        2 
  31 chr31_18354892     ZHar    T    C        0      0        2 
  31 chr31_18354892   Sample    T    C        0      0        2 
  31 chr31_18361836     AAsi    A    C        0      0        2 
  31 chr31_18361836     AKia    A    C        0      0        2 
  31 chr31_18361836     AOna    A    C        0      0        2 
  31 chr31_18361836     ASom    A    C        0      0        2 
  31 chr31_18361836     HCab    A    C        1      2        2 
  31 chr31_18361836     HPrz    A    C        1      2        2 
  31 chr31_18361836     ZBoe    A    C        0      0        2 
  31 chr31_18361836     ZGre    A    C        0      0        2 
  31 chr31_18361836     ZHar    A    C        0      0        2 
  31 chr31_18361836   Sample    A    C        0      0        2 
  31 chr31_18380347     AAsi    G    C        1      2        2 
  31 chr31_18380347     AKia    G    C        0      0        2 
  31 chr31_18380347     AOna    G    C        0      0        2 
  31 chr31_18380347     ASom    G    C        1      2        2 
  31 chr31_18380347     HCab    G    C        0      0        2 
  31 chr31_18380347     HPrz    G    C        0      0        2 
  31 chr31_18380347     ZBoe    G    C        0      0        2 
  31 chr31_18380347     ZGre    G    C        0      0        2 
  31 chr31_18380347     ZHar    G    C        0      0        2 
  31 chr31_18380347   Sample    G    C        1      2        2 
  31 chr31_18389241     AAsi    A    G        0      0        2 
  31 chr31_18389241     AKia    A    G        0      0        2 
  31 chr31_18389241     AOna    A    G        0      0        2 
  31 chr31_18389241     ASom    A    G        0      0        2 
  31 chr31_18389241     HCab    A    G        0      0        2 
  31 chr31_18389241     HPrz    A    G        0      0        2 
  31 chr31_18389241     ZBoe    A    G        0      0        2 
  31 chr31_18389241     ZGre    A    G        0      0        2 
  31 chr31_18389241     ZHar    A    G        1      2        2 
  31 chr31_18389241   Sample    A    G        0      0        2 
  31 chr31_18396717     AAsi    A    G        0      0        2 
  31 chr31_18396717     AKia    A    G        1      2        2 
  31 chr31_18396717     AOna    A    G        1      2        2 
  31 chr31_18396717     ASom    A    G        0      0        2 
  31 chr31_18396717     HCab    A    G        0      0        2 
  31 chr31_18396717     HPrz    A    G        0      0        2 
  31 chr31_18396717     ZBoe    A    G        0      0        2 
  31 chr31_18396717     ZGre    A    G        0      0        2 
  31 chr31_18396717     ZHar    A    G        0      0        2 
  31 chr31_18396717   Sample    A    G        0      0        2 
  31 chr31_18401795     AAsi    A    G        0      0        2 
  31 chr31_18401795     AKia    A    G        0      0        2 
  31 chr31_18401795     AOna    A    G        0      0        2 
  31 chr31_18401795     ASom    A    G        0      0        2 
  31 chr31_18401795     HCab    A    G        1      2        2 
  31 chr31_18401795     HPrz    A    G        1      2        2 
  31 chr31_18401795     ZBoe    A    G        0      0        2 
  31 chr31_18401795     ZGre    A    G        0      0        2 
  31 chr31_18401795     ZHar    A    G        0      0        2 
  31 chr31_18401795   Sample    A    G        0      0        2 
  31 chr31_18405165     AAsi    G    A        0      0        2 
  31 chr31_18405165     AKia    G    A        0      0        2 
  31 chr31_18405165     AOna    G    A        0      0        2 
  31 chr31_18405165     ASom    G    A        0      0        2 
  31 chr31_18405165     HCab    G    A        1      2        2 
  31 chr31_18405165     HPrz    G    A        1      2        2 
  31 chr31_18405165     ZBoe    G    A        0      0        2 
  31 chr31_18405165     ZGre    G    A        0      0        2 
  31 chr31_18405165     ZHar    G    A        0      0        2 
  31 chr31_18405165   Sample    G    A        0      0        2 
  31 chr31_18407143     AAsi    C    A        0      0        2 
  31 chr31_18407143     AKia    C    A        0      0        2 
  31 chr31_18407143     AOna    C    A        0      0        2 
  31 chr31_18407143     ASom    C    A        0      0        2 
  31 chr31_18407143     HCab    C    A        1      2        2 
  31 chr31_18407143     HPrz    C    A        1      2        2 
  31 chr31_18407143     ZBoe    C    A        0      0        2 
  31 chr31_18407143     ZGre    C    A        0      0        2 
  31 chr31_18407143     ZHar    C    A        0      0        2 
  31 chr31_18407143   Sample    C    A        0      0        2 
  31 chr31_18408727     AAsi    G    A      0.5      1        2 
  31 chr31_18408727     AKia    G    A        0      0        2 
  31 chr31_18408727     AOna    G    A        0      0        2 
  31 chr31_18408727     ASom    G    A      0.5      1        2 
  31 chr31_18408727     HCab    G    A        0      0        2 
  31 chr31_18408727     HPrz    G    A        0      0        2 
  31 chr31_18408727     ZBoe    G    A        0      0        2 
  31 chr31_18408727     ZGre    G    A        0      0        2 
  31 chr31_18408727     ZHar    G    A        0      0        2 
  31 chr31_18408727   Sample    G    A        0      0        2 
  31 chr31_18427066     AAsi    G    A        0      0        2 
  31 chr31_18427066     AKia    G    A        0      0        2 
  31 chr31_18427066     AOna    G    A        0      0        2 
  31 chr31_18427066     ASom    G    A        0      0        2 
  31 chr31_18427066     HCab    G    A        0      0        2 
  31 chr31_18427066     HPrz    G    A        0      0        2 
  31 chr31_18427066     ZBoe    G    A      0.5      1        2 
  31 chr31_18427066     ZGre    G    A        0      0        2 
  31 chr31_18427066     ZHar    G    A        0      0        2 
  31 chr31_18427066   Sample    G    A        0      0        2 
  31 chr31_18433638     AAsi    A    G        0      0        2 
  31 chr31_18433638     AKia    A    G        0      0        2 
  31 chr31_18433638     AOna    A    G        0      0        2 
  31 chr31_18433638     ASom    A    G        0      0        2 
  31 chr31_18433638     HCab    A    G        0      0        2 
  31 chr31_18433638     HPrz    A    G      0.5      1        2 
  31 chr31_18433638     ZBoe    A    G        0      0        2 
  31 chr31_18433638     ZGre    A    G        0      0        2 
  31 chr31_18433638     ZHar    A    G        0      0        2 
  31 chr31_18433638   Sample    A    G        0      0        2 
  31 chr31_18438068     AAsi    A    C        0      0        2 
  31 chr31_18438068     AKia    A    C        0      0        2 
  31 chr31_18438068     AOna    A    C        1      2        2 
  31 chr31_18438068     ASom    A    C        0      0        2 
  31 chr31_18438068     HCab    A    C        0      0        2 
  31 chr31_18438068     HPrz    A    C        0      0        2 
  31 chr31_18438068     ZBoe    A    C        0      0        2 
  31 chr31_18438068     ZGre    A    C        0      0        2 
  31 chr31_18438068     ZHar    A    C        0      0        2 
  31 chr31_18438068   Sample    A    C        0      0        2 
  31 chr31_18440399     AAsi    A    C        0      0        2 
  31 chr31_18440399     AKia    A    C        0      0        2 
  31 chr31_18440399     AOna    A    C        0      0        2 
  31 chr31_18440399     ASom    A    C        0      0        2 
  31 chr31_18440399     HCab    A    C        1      2        2 
  31 chr31_18440399     HPrz    A    C        1      2        2 
  31 chr31_18440399     ZBoe    A    C        0      0        2 
  31 chr31_18440399     ZGre    A    C        0      0        2 
  31 chr31_18440399     ZHar    A    C        0      0        2 
  31 chr31_18440399   Sample    A    C        0      0        2 
  31 chr31_18442888     AAsi    G    A        0      0        2 
  31 chr31_18442888     AKia    G    A        0      0        2 
  31 chr31_18442888     AOna    G    A        0      0        2 
  31 chr31_18442888     ASom    G    A        0      0        2 
  31 chr31_18442888     HCab    G    A      0.5      1        2 
  31 chr31_18442888     HPrz    G    A      0.5      1        2 
  31 chr31_18442888     ZBoe    G    A        0      0        2 
  31 chr31_18442888     ZGre    G    A        0      0        2 
  31 chr31_18442888     ZHar    G    A        0      0        2 
  31 chr31_18442888   Sample    G    A        0      0        2 
  31 chr31_18445530     AAsi    C    T        0      0        2 
  31 chr31_18445530     AKia    C    T        0      0        2 
  31 chr31_18445530     AOna    C    T        1      2        2 
  31 chr31_18445530     ASom    C    T        0      0        2 
  31 chr31_18445530     HCab    C    T        0      0        2 
  31 chr31_18445530     HPrz    C    T        0      0        2 
  31 chr31_18445530     ZBoe    C    T        0      0        2 
  31 chr31_18445530     ZGre    C    T        0      0        2 
  31 chr31_18445530     ZHar    C    T        0      0        2 
  31 chr31_18445530   Sample    C    T        0      0        2 
  31 chr31_18445967     AAsi    A    G        1      2        2 
  31 chr31_18445967     AKia    A    G        0      0        2 
  31 chr31_18445967     AOna    A    G        0      0        2 
  31 chr31_18445967     ASom    A    G        1      2        2 
  31 chr31_18445967     HCab    A    G        0      0        2 
  31 chr31_18445967     HPrz    A    G        0      0        2 
  31 chr31_18445967     ZBoe    A    G        0      0        2 
  31 chr31_18445967     ZGre    A    G        0      0        2 
  31 chr31_18445967     ZHar    A    G        0      0        2 
  31 chr31_18445967   Sample    A    G        1      2        2 
  31 chr31_18451995     AAsi    T    A        0      0        2 
  31 chr31_18451995     AKia    T    A        0      0        2 
  31 chr31_18451995     AOna    T    A        0      0        2 
  31 chr31_18451995     ASom    T    A        0      0        2 
  31 chr31_18451995     HCab    T    A      0.5      1        2 
  31 chr31_18451995     HPrz    T    A        1      2        2 
  31 chr31_18451995     ZBoe    T    A        0      0        2 
  31 chr31_18451995     ZGre    T    A        0      0        2 
  31 chr31_18451995     ZHar    T    A        0      0        2 
  31 chr31_18451995   Sample    T    A        0      0        2 
  31 chr31_18454480     AAsi    C    T        0      0        2 
  31 chr31_18454480     AKia    C    T        0      0        2 
  31 chr31_18454480     AOna    C    T        0      0        2 
  31 chr31_18454480     ASom    C    T        0      0        2 
  31 chr31_18454480     HCab    C    T        0      0        2 
  31 chr31_18454480     HPrz    C    T        0      0        2 
  31 chr31_18454480     ZBoe    C    T      0.5      1        2 
  31 chr31_18454480     ZGre    C    T        0      0        2 
  31 chr31_18454480     ZHar    C    T        0      0        2 
  31 chr31_18454480   Sample    C    T        0      0        2 
  31 chr31_18455207     AAsi    T    C        0      0        2 
  31 chr31_18455207     AKia    T    C        0      0        2 
  31 chr31_18455207     AOna    T    C        0      0        2 
  31 chr31_18455207     ASom    T    C        0      0        2 
  31 chr31_18455207     HCab    T    C        0      0        2 
  31 chr31_18455207     HPrz    T    C        0      0        2 
  31 chr31_18455207     ZBoe    T    C        0      0        2 
  31 chr31_18455207     ZGre    T    C      0.5      1        2 
  31 chr31_18455207     ZHar    T    C        0      0        2 
  31 chr31_18455207   Sample    T    C        0      0        2 
  31 chr31_18455252     AAsi    C    G        0      0        2 
  31 chr31_18455252     AKia    C    G        1      2        2 
  31 chr31_18455252     AOna    C    G        0      0        2 
  31 chr31_18455252     ASom    C    G        0      0        2 
  31 chr31_18455252     HCab    C    G        0      0        2 
  31 chr31_18455252     HPrz    C    G        0      0        2 
  31 chr31_18455252     ZBoe    C    G        0      0        2 
  31 chr31_18455252     ZGre    C    G        0      0        2 
  31 chr31_18455252     ZHar    C    G        0      0        2 
  31 chr31_18455252   Sample    C    G        0      0        2 
  31 chr31_18461740     AAsi    T    C      0.5      1        2 
  31 chr31_18461740     AKia    T    C        0      0        2 
  31 chr31_18461740     AOna    T    C        0      0        2 
  31 chr31_18461740     ASom    T    C        0      0        2 
  31 chr31_18461740     HCab    T    C        0      0        2 
  31 chr31_18461740     HPrz    T    C        0      0        2 
  31 chr31_18461740     ZBoe    T    C      0.5      1        2 
  31 chr31_18461740     ZGre    T    C        0      0        2 
  31 chr31_18461740     ZHar    T    C        0      0        2 
  31 chr31_18461740   Sample    T    C        0      0        2 
  31 chr31_18466074     AAsi    A    G        0      0        2 
  31 chr31_18466074     AKia    A    G        0      0        2 
  31 chr31_18466074     AOna    A    G        0      0        2 
  31 chr31_18466074     ASom    A    G        0      0        2 
  31 chr31_18466074     HCab    A    G        1      2        2 
  31 chr31_18466074     HPrz    A    G        1      2        2 
  31 chr31_18466074     ZBoe    A    G        0      0        2 
  31 chr31_18466074     ZGre    A    G        0      0        2 
  31 chr31_18466074     ZHar    A    G        0      0        2 
  31 chr31_18466074   Sample    A    G        0      0        2 
  31 chr31_18466099     AAsi    T    C        1      2        2 
  31 chr31_18466099     AKia    T    C        0      0        2 
  31 chr31_18466099     AOna    T    C        0      0        2 
  31 chr31_18466099     ASom    T    C        1      2        2 
  31 chr31_18466099     HCab    T    C        1      2        2 
  31 chr31_18466099     HPrz    T    C        1      2        2 
  31 chr31_18466099     ZBoe    T    C        0      0        2 
  31 chr31_18466099     ZGre    T    C        0      0        2 
  31 chr31_18466099     ZHar    T    C        0      0        2 
  31 chr31_18466099   Sample    T    C        1      2        2 
  31 chr31_18481007     AAsi    A    G        0      0        2 
  31 chr31_18481007     AKia    A    G        0      0        2 
  31 chr31_18481007     AOna    A    G        0      0        2 
  31 chr31_18481007     ASom    A    G        0      0        2 
  31 chr31_18481007     HCab    A    G        0      0        2 
  31 chr31_18481007     HPrz    A    G        0      0        2 
  31 chr31_18481007     ZBoe    A    G        1      2        2 
  31 chr31_18481007     ZGre    A    G        0      0        2 
  31 chr31_18481007     ZHar    A    G        0      0        2 
  31 chr31_18481007   Sample    A    G        0      0        2 
  31 chr31_18482301     AAsi    A    G        0      0        2 
  31 chr31_18482301     AKia    A    G        0      0        2 
  31 chr31_18482301     AOna    A    G        0      0        2 
  31 chr31_18482301     ASom    A    G        0      0        2 
  31 chr31_18482301     HCab    A    G      0.5      1        2 
  31 chr31_18482301     HPrz    A    G        0      0        2 
  31 chr31_18482301     ZBoe    A    G        0      0        2 
  31 chr31_18482301     ZGre    A    G        0      0        2 
  31 chr31_18482301     ZHar    A    G        0      0        2 
  31 chr31_18482301   Sample    A    G        0      0        2 
  31 chr31_18484353     AAsi    G    C        0      0        2 
  31 chr31_18484353     AKia    G    C      0.5      1        2 
  31 chr31_18484353     AOna    G    C        0      0        2 
  31 chr31_18484353     ASom    G    C        0      0        2 
  31 chr31_18484353     HCab    G    C        0      0        2 
  31 chr31_18484353     HPrz    G    C        0      0        2 
  31 chr31_18484353     ZBoe    G    C        0      0        2 
  31 chr31_18484353     ZGre    G    C        0      0        2 
  31 chr31_18484353     ZHar    G    C        0      0        2 
  31 chr31_18484353   Sample    G    C        0      0        2 
  31 chr31_18485923     AAsi    G    A        0      0        2 
  31 chr31_18485923     AKia    G    A        0      0        2 
  31 chr31_18485923     AOna    G    A        0      0        2 
  31 chr31_18485923     ASom    G    A        0      0        2 
  31 chr31_18485923     HCab    G    A        1      2        2 
  31 chr31_18485923     HPrz    G    A        1      2        2 
  31 chr31_18485923     ZBoe    G    A        0      0        2 
  31 chr31_18485923     ZGre    G    A        0      0        2 
  31 chr31_18485923     ZHar    G    A        0      0        2 
  31 chr31_18485923   Sample    G    A        0      0        2 
  31 chr31_18491865     AAsi    T    C        0      0        2 
  31 chr31_18491865     AKia    T    C        0      0        2 
  31 chr31_18491865     AOna    T    C        0      0        2 
  31 chr31_18491865     ASom    T    C        0      0        2 
  31 chr31_18491865     HCab    T    C        1      2        2 
  31 chr31_18491865     HPrz    T    C        1      2        2 
  31 chr31_18491865     ZBoe    T    C        0      0        2 
  31 chr31_18491865     ZGre    T    C        0      0        2 
  31 chr31_18491865     ZHar    T    C        0      0        2 
  31 chr31_18491865   Sample    T    C        0      0        2 
  31 chr31_18495887     AAsi    G    A        0      0        2 
  31 chr31_18495887     AKia    G    A        1      2        2 
  31 chr31_18495887     AOna    G    A        1      2        2 
  31 chr31_18495887     ASom    G    A        0      0        2 
  31 chr31_18495887     HCab    G    A        0      0        2 
  31 chr31_18495887     HPrz    G    A        0      0        2 
  31 chr31_18495887     ZBoe    G    A        0      0        2 
  31 chr31_18495887     ZGre    G    A        0      0        2 
  31 chr31_18495887     ZHar    G    A        0      0        2 
  31 chr31_18495887   Sample    G    A        0      0        2 
  31 chr31_18497117     AAsi    T    C        0      0        2 
  31 chr31_18497117     AKia    T    C        0      0        2 
  31 chr31_18497117     AOna    T    C        0      0        2 
  31 chr31_18497117     ASom    T    C        0      0        2 
  31 chr31_18497117     HCab    T    C        0      0        2 
  31 chr31_18497117     HPrz    T    C        0      0        2 
  31 chr31_18497117     ZBoe    T    C        0      0        2 
  31 chr31_18497117     ZGre    T    C        0      0        2 
  31 chr31_18497117     ZHar    T    C      0.5      1        2 
  31 chr31_18497117   Sample    T    C        0      0        2 
  31 chr31_18504676     AAsi    C    T        0      0        2 
  31 chr31_18504676     AKia    C    T        0      0        2 
  31 chr31_18504676     AOna    C    T        0      0        2 
  31 chr31_18504676     ASom    C    T        0      0        2 
  31 chr31_18504676     HCab    C    T        0      0        2 
  31 chr31_18504676     HPrz    C    T        0      0        2 
  31 chr31_18504676     ZBoe    C    T        0      0        2 
  31 chr31_18504676     ZGre    C    T        1      2        2 
  31 chr31_18504676     ZHar    C    T        1      2        2 
  31 chr31_18504676   Sample    C    T        0      0        2 
  31 chr31_18521343     AAsi    G    A        0      0        2 
  31 chr31_18521343     AKia    G    A        1      2        2 
  31 chr31_18521343     AOna    G    A        1      2        2 
  31 chr31_18521343     ASom    G    A        0      0        2 
  31 chr31_18521343     HCab    G    A        1      2        2 
  31 chr31_18521343     HPrz    G    A        1      2        2 
  31 chr31_18521343     ZBoe    G    A        0      0        2 
  31 chr31_18521343     ZGre    G    A        0      0        2 
  31 chr31_18521343     ZHar    G    A        0      0        2 
  31 chr31_18521343   Sample    G    A        0      0        2 
  31 chr31_18521425     AAsi    T    C        0      0        2 
  31 chr31_18521425     AKia    T    C        0      0        2 
  31 chr31_18521425     AOna    T    C        0      0        2 
  31 chr31_18521425     ASom    T    C        0      0        2 
  31 chr31_18521425     HCab    T    C        1      2        2 
  31 chr31_18521425     HPrz    T    C        1      2        2 
  31 chr31_18521425     ZBoe    T    C        0      0        2 
  31 chr31_18521425     ZGre    T    C        0      0        2 
  31 chr31_18521425     ZHar    T    C        0      0        2 
  31 chr31_18521425   Sample    T    C        0      0        2 
  31 chr31_18526946     AAsi    G    C        0      0        2 
  31 chr31_18526946     AKia    G    C        0      0        2 
  31 chr31_18526946     AOna    G    C        0      0        2 
  31 chr31_18526946     ASom    G    C        0      0        2 
  31 chr31_18526946     HCab    G    C        0      0        2 
  31 chr31_18526946     HPrz    G    C        0      0        2 
  31 chr31_18526946     ZBoe    G    C      0.5      1        2 
  31 chr31_18526946     ZGre    G    C        0      0        2 
  31 chr31_18526946     ZHar    G    C        0      0        2 
  31 chr31_18526946   Sample    G    C        0      0        2 
  31 chr31_18528118     AAsi    G    T        0      0        2 
  31 chr31_18528118     AKia    G    T        0      0        2 
  31 chr31_18528118     AOna    G    T        0      0        2 
  31 chr31_18528118     ASom    G    T        0      0        2 
  31 chr31_18528118     HCab    G    T        1      2        2 
  31 chr31_18528118     HPrz    G    T        1      2        2 
  31 chr31_18528118     ZBoe    G    T        0      0        2 
  31 chr31_18528118     ZGre    G    T        0      0        2 
  31 chr31_18528118     ZHar    G    T        0      0        2 
  31 chr31_18528118   Sample    G    T        0      0        2 
  31 chr31_18531032     AAsi    A    G        0      0        2 
  31 chr31_18531032     AKia    A    G        0      0        2 
  31 chr31_18531032     AOna    A    G        0      0        2 
  31 chr31_18531032     ASom    A    G        0      0        2 
  31 chr31_18531032     HCab    A    G        1      2        2 
  31 chr31_18531032     HPrz    A    G        1      2        2 
  31 chr31_18531032     ZBoe    A    G        0      0        2 
  31 chr31_18531032     ZGre    A    G        0      0        2 
  31 chr31_18531032     ZHar    A    G        0      0        2 
  31 chr31_18531032   Sample    A    G        0      0        2 
  31 chr31_18537612     AAsi    A    C        0      0        2 
  31 chr31_18537612     AKia    A    C        0      0        2 
  31 chr31_18537612     AOna    A    C        0      0        2 
  31 chr31_18537612     ASom    A    C        0      0        2 
  31 chr31_18537612     HCab    A    C        1      2        2 
  31 chr31_18537612     HPrz    A    C        1      2        2 
  31 chr31_18537612     ZBoe    A    C        0      0        2 
  31 chr31_18537612     ZGre    A    C        0      0        2 
  31 chr31_18537612     ZHar    A    C        0      0        2 
  31 chr31_18537612   Sample    A    C        0      0        2 
  31 chr31_18544628     AAsi    T    C        0      0        2 
  31 chr31_18544628     AKia    T    C        0      0        2 
  31 chr31_18544628     AOna    T    C        0      0        2 
  31 chr31_18544628     ASom    T    C        0      0        2 
  31 chr31_18544628     HCab    T    C        1      2        2 
  31 chr31_18544628     HPrz    T    C        1      2        2 
  31 chr31_18544628     ZBoe    T    C        0      0        2 
  31 chr31_18544628     ZGre    T    C        0      0        2 
  31 chr31_18544628     ZHar    T    C        0      0        2 
  31 chr31_18544628   Sample    T    C        0      0        2 
  31 chr31_18548392     AAsi    C    T        0      0        2 
  31 chr31_18548392     AKia    C    T        0      0        2 
  31 chr31_18548392     AOna    C    T        0      0        2 
  31 chr31_18548392     ASom    C    T        0      0        2 
  31 chr31_18548392     HCab    C    T        0      0        2 
  31 chr31_18548392     HPrz    C    T      0.5      1        2 
  31 chr31_18548392     ZBoe    C    T        0      0        2 
  31 chr31_18548392     ZGre    C    T        0      0        2 
  31 chr31_18548392     ZHar    C    T        0      0        2 
  31 chr31_18548392   Sample    C    T        0      0        2 
  31 chr31_18551031     AAsi    G    A        0      0        2 
  31 chr31_18551031     AKia    G    A        0      0        2 
  31 chr31_18551031     AOna    G    A        0      0        2 
  31 chr31_18551031     ASom    G    A        0      0        2 
  31 chr31_18551031     HCab    G    A        1      2        2 
  31 chr31_18551031     HPrz    G    A        1      2        2 
  31 chr31_18551031     ZBoe    G    A        0      0        2 
  31 chr31_18551031     ZGre    G    A        0      0        2 
  31 chr31_18551031     ZHar    G    A        0      0        2 
  31 chr31_18551031   Sample    G    A        0      0        2 
  31 chr31_18552422     AAsi    C    T        0      0        2 
  31 chr31_18552422     AKia    C    T        0      0        2 
  31 chr31_18552422     AOna    C    T        0      0        2 
  31 chr31_18552422     ASom    C    T        0      0        2 
  31 chr31_18552422     HCab    C    T        1      2        2 
  31 chr31_18552422     HPrz    C    T      0.5      1        2 
  31 chr31_18552422     ZBoe    C    T        0      0        2 
  31 chr31_18552422     ZGre    C    T        0      0        2 
  31 chr31_18552422     ZHar    C    T        0      0        2 
  31 chr31_18552422   Sample    C    T        0      0        2 
  31 chr31_18553046     AAsi    C    T        0      0        2 
  31 chr31_18553046     AKia    C    T        1      2        2 
  31 chr31_18553046     AOna    C    T        0      0        2 
  31 chr31_18553046     ASom    C    T        0      0        2 
  31 chr31_18553046     HCab    C    T        0      0        2 
  31 chr31_18553046     HPrz    C    T        0      0        2 
  31 chr31_18553046     ZBoe    C    T        0      0        2 
  31 chr31_18553046     ZGre    C    T        0      0        2 
  31 chr31_18553046     ZHar    C    T        0      0        2 
  31 chr31_18553046   Sample    C    T        0      0        2 
  31 chr31_18553250     AAsi    G    T        0      0        2 
  31 chr31_18553250     AKia    G    T        0      0        2 
  31 chr31_18553250     AOna    G    T        0      0        2 
  31 chr31_18553250     ASom    G    T        0      0        2 
  31 chr31_18553250     HCab    G    T        0      0        2 
  31 chr31_18553250     HPrz    G    T        0      0        2 
  31 chr31_18553250     ZBoe    G    T      0.5      1        2 
  31 chr31_18553250     ZGre    G    T        0      0        2 
  31 chr31_18553250     ZHar    G    T        0      0        2 
  31 chr31_18553250   Sample    G    T        0      0        2 
  31 chr31_18553970     AAsi    C    T        0      0        2 
  31 chr31_18553970     AKia    C    T        0      0        2 
  31 chr31_18553970     AOna    C    T        0      0        2 
  31 chr31_18553970     ASom    C    T        0      0        2 
  31 chr31_18553970     HCab    C    T        1      2        2 
  31 chr31_18553970     HPrz    C    T      0.5      1        2 
  31 chr31_18553970     ZBoe    C    T        0      0        2 
  31 chr31_18553970     ZGre    C    T        0      0        2 
  31 chr31_18553970     ZHar    C    T        0      0        2 
  31 chr31_18553970   Sample    C    T        0      0        2 
  31 chr31_18575326     AAsi    A    C        0      0        2 
  31 chr31_18575326     AKia    A    C        0      0        2 
  31 chr31_18575326     AOna    A    C        0      0        2 
  31 chr31_18575326     ASom    A    C        0      0        2 
  31 chr31_18575326     HCab    A    C      0.5      1        2 
  31 chr31_18575326     HPrz    A    C      0.5      1        2 
  31 chr31_18575326     ZBoe    A    C        0      0        2 
  31 chr31_18575326     ZGre    A    C        0      0        2 
  31 chr31_18575326     ZHar    A    C        0      0        2 
  31 chr31_18575326   Sample    A    C        0      0        2 
  31 chr31_18589919     AAsi    A    G        0      0        2 
  31 chr31_18589919     AKia    A    G        0      0        2 
  31 chr31_18589919     AOna    A    G        0      0        2 
  31 chr31_18589919     ASom    A    G        0      0        2 
  31 chr31_18589919     HCab    A    G        1      2        2 
  31 chr31_18589919     HPrz    A    G        1      2        2 
  31 chr31_18589919     ZBoe    A    G        0      0        2 
  31 chr31_18589919     ZGre    A    G        0      0        2 
  31 chr31_18589919     ZHar    A    G        0      0        2 
  31 chr31_18589919   Sample    A    G        0      0        2 
  31 chr31_18597879     AAsi    T    C        0      0        2 
  31 chr31_18597879     AKia    T    C        0      0        2 
  31 chr31_18597879     AOna    T    C        0      0        2 
  31 chr31_18597879     ASom    T    C        0      0        2 
  31 chr31_18597879     HCab    T    C        1      2        2 
  31 chr31_18597879     HPrz    T    C        1      2        2 
  31 chr31_18597879     ZBoe    T    C        0      0        2 
  31 chr31_18597879     ZGre    T    C        0      0        2 
  31 chr31_18597879     ZHar    T    C        0      0        2 
  31 chr31_18597879   Sample    T    C        0      0        2 
  31 chr31_18609272     AAsi    T    C        0      0        2 
  31 chr31_18609272     AKia    T    C      0.5      1        2 
  31 chr31_18609272     AOna    T    C        0      0        2 
  31 chr31_18609272     ASom    T    C        0      0        2 
  31 chr31_18609272     HCab    T    C        0      0        2 
  31 chr31_18609272     HPrz    T    C        0      0        2 
  31 chr31_18609272     ZBoe    T    C        0      0        2 
  31 chr31_18609272     ZGre    T    C        0      0        2 
  31 chr31_18609272     ZHar    T    C        0      0        2 
  31 chr31_18609272   Sample    T    C        0      0        2 
  31 chr31_18617175     AAsi    A    C        0      0        2 
  31 chr31_18617175     AKia    A    C        0      0        2 
  31 chr31_18617175     AOna    A    C        0      0        2 
  31 chr31_18617175     ASom    A    C        0      0        2 
  31 chr31_18617175     HCab    A    C        0      0        2 
  31 chr31_18617175     HPrz    A    C        0      0        2 
  31 chr31_18617175     ZBoe    A    C      0.5      1        2 
  31 chr31_18617175     ZGre    A    C      0.5      1        2 
  31 chr31_18617175     ZHar    A    C        0      0        2 
  31 chr31_18617175   Sample    A    C        0      0        2 
  31 chr31_18620956     AAsi    G    A        0      0        2 
  31 chr31_18620956     AKia    G    A        0      0        2 
  31 chr31_18620956     AOna    G    A        0      0        2 
  31 chr31_18620956     ASom    G    A        0      0        2 
  31 chr31_18620956     HCab    G    A        1      2        2 
  31 chr31_18620956     HPrz    G    A        1      2        2 
  31 chr31_18620956     ZBoe    G    A        0      0        2 
  31 chr31_18620956     ZGre    G    A        0      0        2 
  31 chr31_18620956     ZHar    G    A        0      0        2 
  31 chr31_18620956   Sample    G    A        0      0        2 
  31 chr31_18621662     AAsi    A    G        0      0        2 
  31 chr31_18621662     AKia    A    G        0      0        2 
  31 chr31_18621662     AOna    A    G        0      0        2 
  31 chr31_18621662     ASom    A    G        0      0        2 
  31 chr31_18621662     HCab    A    G        0      0        2 
  31 chr31_18621662     HPrz    A    G        0      0        2 
  31 chr31_18621662     ZBoe    A    G        1      2        2 
  31 chr31_18621662     ZGre    A    G        1      2        2 
  31 chr31_18621662     ZHar    A    G        1      2        2 
  31 chr31_18621662   Sample    A    G        0      0        2 
  31 chr31_18625686     AAsi    G    T        0      0        2 
  31 chr31_18625686     AKia    G    T        0      0        2 
  31 chr31_18625686     AOna    G    T        0      0        2 
  31 chr31_18625686     ASom    G    T        0      0        2 
  31 chr31_18625686     HCab    G    T        0      0        2 
  31 chr31_18625686     HPrz    G    T        0      0        2 
  31 chr31_18625686     ZBoe    G    T        0      0        2 
  31 chr31_18625686     ZGre    G    T        0      0        2 
  31 chr31_18625686     ZHar    G    T      0.5      1        2 
  31 chr31_18625686   Sample    G    T        0      0        2 
  31 chr31_18628485     AAsi    A    T        0      0        2 
  31 chr31_18628485     AKia    A    T        0      0        2 
  31 chr31_18628485     AOna    A    T        0      0        2 
  31 chr31_18628485     ASom    A    T        0      0        2 
  31 chr31_18628485     HCab    A    T        0      0        2 
  31 chr31_18628485     HPrz    A    T        0      0        2 
  31 chr31_18628485     ZBoe    A    T        0      0        2 
  31 chr31_18628485     ZGre    A    T      0.5      1        2 
  31 chr31_18628485     ZHar    A    T        0      0        2 
  31 chr31_18628485   Sample    A    T        0      0        2 
  31 chr31_18629663     AAsi    A    G        0      0        2 
  31 chr31_18629663     AKia    A    G        0      0        2 
  31 chr31_18629663     AOna    A    G        0      0        2 
  31 chr31_18629663     ASom    A    G        0      0        2 
  31 chr31_18629663     HCab    A    G        0      0        2 
  31 chr31_18629663     HPrz    A    G        0      0        2 
  31 chr31_18629663     ZBoe    A    G      0.5      1        2 
  31 chr31_18629663     ZGre    A    G        0      0        2 
  31 chr31_18629663     ZHar    A    G        0      0        2 
  31 chr31_18629663   Sample    A    G        0      0        2 
  31 chr31_18629790     AAsi    T    C        1      2        2 
  31 chr31_18629790     AKia    T    C        0      0        2 
  31 chr31_18629790     AOna    T    C        0      0        2 
  31 chr31_18629790     ASom    T    C        1      2        2 
  31 chr31_18629790     HCab    T    C        0      0        2 
  31 chr31_18629790     HPrz    T    C        0      0        2 
  31 chr31_18629790     ZBoe    T    C        0      0        2 
  31 chr31_18629790     ZGre    T    C        0      0        2 
  31 chr31_18629790     ZHar    T    C        0      0        2 
  31 chr31_18629790   Sample    T    C        1      2        2 
  31 chr31_18634983     AAsi    G    C        0      0        2 
  31 chr31_18634983     AKia    G    C        0      0        2 
  31 chr31_18634983     AOna    G    C        0      0        2 
  31 chr31_18634983     ASom    G    C        0      0        2 
  31 chr31_18634983     HCab    G    C        0      0        2 
  31 chr31_18634983     HPrz    G    C        0      0        2 
  31 chr31_18634983     ZBoe    G    C        0      0        2 
  31 chr31_18634983     ZGre    G    C        0      0        2 
  31 chr31_18634983     ZHar    G    C        1      2        2 
  31 chr31_18634983   Sample    G    C        0      0        2 
  31 chr31_18637406     AAsi    A    G        0      0        2 
  31 chr31_18637406     AKia    A    G        0      0        2 
  31 chr31_18637406     AOna    A    G        0      0        2 
  31 chr31_18637406     ASom    A    G        0      0        2 
  31 chr31_18637406     HCab    A    G        1      2        2 
  31 chr31_18637406     HPrz    A    G        1      2        2 
  31 chr31_18637406     ZBoe    A    G        0      0        2 
  31 chr31_18637406     ZGre    A    G        0      0        2 
  31 chr31_18637406     ZHar    A    G        0      0        2 
  31 chr31_18637406   Sample    A    G        0      0        2 
  31 chr31_18638658     AAsi    C    T        1      2        2 
  31 chr31_18638658     AKia    C    T        0      0        2 
  31 chr31_18638658     AOna    C    T        0      0        2 
  31 chr31_18638658     ASom    C    T        1      2        2 
  31 chr31_18638658     HCab    C    T        1      2        2 
  31 chr31_18638658     HPrz    C    T        1      2        2 
  31 chr31_18638658     ZBoe    C    T        0      0        2 
  31 chr31_18638658     ZGre    C    T        0      0        2 
  31 chr31_18638658     ZHar    C    T        0      0        2 
  31 chr31_18638658   Sample    C    T        1      2        2 
  31 chr31_18639469     AAsi    T    C        0      0        2 
  31 chr31_18639469     AKia    T    C        0      0        2 
  31 chr31_18639469     AOna    T    C        0      0        2 
  31 chr31_18639469     ASom    T    C        0      0        2 
  31 chr31_18639469     HCab    T    C        0      0        2 
  31 chr31_18639469     HPrz    T    C        0      0        2 
  31 chr31_18639469     ZBoe    T    C        0      0        2 
  31 chr31_18639469     ZGre    T    C        0      0        2 
  31 chr31_18639469     ZHar    T    C      0.5      1        2 
  31 chr31_18639469   Sample    T    C        0      0        2 
  31 chr31_18667555     AAsi    G    T        1      2        2 
  31 chr31_18667555     AKia    G    T        0      0        2 
  31 chr31_18667555     AOna    G    T        0      0        2 
  31 chr31_18667555     ASom    G    T        1      2        2 
  31 chr31_18667555     HCab    G    T        0      0        2 
  31 chr31_18667555     HPrz    G    T        0      0        2 
  31 chr31_18667555     ZBoe    G    T        0      0        2 
  31 chr31_18667555     ZGre    G    T        0      0        2 
  31 chr31_18667555     ZHar    G    T        0      0        2 
  31 chr31_18667555   Sample    G    T        1      2        2 
  31 chr31_18668097     AAsi    T    C        0      0        2 
  31 chr31_18668097     AKia    T    C        0      0        2 
  31 chr31_18668097     AOna    T    C        0      0        2 
  31 chr31_18668097     ASom    T    C        0      0        2 
  31 chr31_18668097     HCab    T    C        0      0        2 
  31 chr31_18668097     HPrz    T    C        0      0        2 
  31 chr31_18668097     ZBoe    T    C      0.5      1        2 
  31 chr31_18668097     ZGre    T    C        0      0        2 
  31 chr31_18668097     ZHar    T    C        0      0        2 
  31 chr31_18668097   Sample    T    C        0      0        2 
  31 chr31_18674069     AAsi    T    A        0      0        2 
  31 chr31_18674069     AKia    T    A        0      0        2 
  31 chr31_18674069     AOna    T    A        0      0        2 
  31 chr31_18674069     ASom    T    A        0      0        2 
  31 chr31_18674069     HCab    T    A        0      0        2 
  31 chr31_18674069     HPrz    T    A        0      0        2 
  31 chr31_18674069     ZBoe    T    A        0      0        2 
  31 chr31_18674069     ZGre    T    A        0      0        2 
  31 chr31_18674069     ZHar    T    A        1      2        2 
  31 chr31_18674069   Sample    T    A        0      0        2 
  31 chr31_18675323     AAsi    A    G        0      0        2 
  31 chr31_18675323     AKia    A    G        0      0        2 
  31 chr31_18675323     AOna    A    G        0      0        2 
  31 chr31_18675323     ASom    A    G        0      0        2 
  31 chr31_18675323     HCab    A    G        0      0        2 
  31 chr31_18675323     HPrz    A    G        0      0        2 
  31 chr31_18675323     ZBoe    A    G      0.5      1        2 
  31 chr31_18675323     ZGre    A    G        0      0        2 
  31 chr31_18675323     ZHar    A    G        0      0        2 
  31 chr31_18675323   Sample    A    G        0      0        2 
  31 chr31_18675968     AAsi    A    G        0      0        2 
  31 chr31_18675968     AKia    A    G        0      0        2 
  31 chr31_18675968     AOna    A    G        0      0        2 
  31 chr31_18675968     ASom    A    G        0      0        2 
  31 chr31_18675968     HCab    A    G        0      0        2 
  31 chr31_18675968     HPrz    A    G      0.5      1        2 
  31 chr31_18675968     ZBoe    A    G        0      0        2 
  31 chr31_18675968     ZGre    A    G        0      0        2 
  31 chr31_18675968     ZHar    A    G        0      0        2 
  31 chr31_18675968   Sample    A    G        0      0        2 
  31 chr31_18678666     AAsi    G    T        0      0        2 
  31 chr31_18678666     AKia    G    T        1      2        2 
  31 chr31_18678666     AOna    G    T        0      0        2 
  31 chr31_18678666     ASom    G    T        0      0        2 
  31 chr31_18678666     HCab    G    T        0      0        2 
  31 chr31_18678666     HPrz    G    T        0      0        2 
  31 chr31_18678666     ZBoe    G    T        0      0        2 
  31 chr31_18678666     ZGre    G    T        0      0        2 
  31 chr31_18678666     ZHar    G    T        0      0        2 
  31 chr31_18678666   Sample    G    T        0      0        2 
  31 chr31_18689050     AAsi    C    T        0      0        2 
  31 chr31_18689050     AKia    C    T        0      0        2 
  31 chr31_18689050     AOna    C    T        0      0        2 
  31 chr31_18689050     ASom    C    T        0      0        2 
  31 chr31_18689050     HCab    C    T        0      0        2 
  31 chr31_18689050     HPrz    C    T        0      0        2 
  31 chr31_18689050     ZBoe    C    T        0      0        2 
  31 chr31_18689050     ZGre    C    T        0      0        2 
  31 chr31_18689050     ZHar    C    T      0.5      1        2 
  31 chr31_18689050   Sample    C    T        0      0        2 
  31 chr31_18698904     AAsi    T    A        0      0        2 
  31 chr31_18698904     AKia    T    A        0      0        2 
  31 chr31_18698904     AOna    T    A        1      2        2 
  31 chr31_18698904     ASom    T    A        0      0        2 
  31 chr31_18698904     HCab    T    A        0      0        2 
  31 chr31_18698904     HPrz    T    A        0      0        2 
  31 chr31_18698904     ZBoe    T    A        0      0        2 
  31 chr31_18698904     ZGre    T    A        0      0        2 
  31 chr31_18698904     ZHar    T    A        0      0        2 
  31 chr31_18698904   Sample    T    A        0      0        2 
  31 chr31_18699336     AAsi    A    G        0      0        2 
  31 chr31_18699336     AKia    A    G        0      0        2 
  31 chr31_18699336     AOna    A    G        0      0        2 
  31 chr31_18699336     ASom    A    G        0      0        2 
  31 chr31_18699336     HCab    A    G        0      0        2 
  31 chr31_18699336     HPrz    A    G        0      0        2 
  31 chr31_18699336     ZBoe    A    G        0      0        2 
  31 chr31_18699336     ZGre    A    G      0.5      1        2 
  31 chr31_18699336     ZHar    A    G        0      0        2 
  31 chr31_18699336   Sample    A    G        0      0        2 
  31 chr31_18719507     AAsi    C    T        0      0        2 
  31 chr31_18719507     AKia    C    T        0      0        2 
  31 chr31_18719507     AOna    C    T        0      0        2 
  31 chr31_18719507     ASom    C    T        0      0        2 
  31 chr31_18719507     HCab    C    T        1      2        2 
  31 chr31_18719507     HPrz    C    T        1      2        2 
  31 chr31_18719507     ZBoe    C    T        0      0        2 
  31 chr31_18719507     ZGre    C    T        0      0        2 
  31 chr31_18719507     ZHar    C    T        0      0        2 
  31 chr31_18719507   Sample    C    T        0      0        2 
  31 chr31_18721376     AAsi    G    A        0      0        2 
  31 chr31_18721376     AKia    G    A        0      0        2 
  31 chr31_18721376     AOna    G    A        0      0        2 
  31 chr31_18721376     ASom    G    A        0      0        2 
  31 chr31_18721376     HCab    G    A        1      2        2 
  31 chr31_18721376     HPrz    G    A        1      2        2 
  31 chr31_18721376     ZBoe    G    A        0      0        2 
  31 chr31_18721376     ZGre    G    A        0      0        2 
  31 chr31_18721376     ZHar    G    A        0      0        2 
  31 chr31_18721376   Sample    G    A        0      0        2 
  31 chr31_18728759     AAsi    G    A        0      0        2 
  31 chr31_18728759     AKia    G    A        0      0        2 
  31 chr31_18728759     AOna    G    A        0      0        2 
  31 chr31_18728759     ASom    G    A        0      0        2 
  31 chr31_18728759     HCab    G    A        0      0        2 
  31 chr31_18728759     HPrz    G    A        0      0        2 
  31 chr31_18728759     ZBoe    G    A        0      0        2 
  31 chr31_18728759     ZGre    G    A        1      2        2 
  31 chr31_18728759     ZHar    G    A        0      0        2 
  31 chr31_18728759   Sample    G    A        0      0        2 
  31 chr31_18728916     AAsi    A    G        0      0        2 
  31 chr31_18728916     AKia    A    G        0      0        2 
  31 chr31_18728916     AOna    A    G        0      0        2 
  31 chr31_18728916     ASom    A    G        0      0        2 
  31 chr31_18728916     HCab    A    G        1      2        2 
  31 chr31_18728916     HPrz    A    G        1      2        2 
  31 chr31_18728916     ZBoe    A    G        0      0        2 
  31 chr31_18728916     ZGre    A    G        1      2        2 
  31 chr31_18728916     ZHar    A    G        0      0        2 
  31 chr31_18728916   Sample    A    G        0      0        2 
  31 chr31_18730001     AAsi    A    C        0      0        2 
  31 chr31_18730001     AKia    A    C        0      0        2 
  31 chr31_18730001     AOna    A    C        1      2        2 
  31 chr31_18730001     ASom    A    C        0      0        2 
  31 chr31_18730001     HCab    A    C        0      0        2 
  31 chr31_18730001     HPrz    A    C        0      0        2 
  31 chr31_18730001     ZBoe    A    C        0      0        2 
  31 chr31_18730001     ZGre    A    C        0      0        2 
  31 chr31_18730001     ZHar    A    C        0      0        2 
  31 chr31_18730001   Sample    A    C        0      0        2 
  31 chr31_18730884     AAsi    T    A        0      0        2 
  31 chr31_18730884     AKia    T    A        0      0        2 
  31 chr31_18730884     AOna    T    A        0      0        2 
  31 chr31_18730884     ASom    T    A        0      0        2 
  31 chr31_18730884     HCab    T    A        0      0        2 
  31 chr31_18730884     HPrz    T    A        0      0        2 
  31 chr31_18730884     ZBoe    T    A        1      2        2 
  31 chr31_18730884     ZGre    T    A      0.5      1        2 
  31 chr31_18730884     ZHar    T    A        0      0        2 
  31 chr31_18730884   Sample    T    A        0      0        2 
  31 chr31_18740047     AAsi    T    C        0      0        2 
  31 chr31_18740047     AKia    T    C        0      0        2 
  31 chr31_18740047     AOna    T    C        0      0        2 
  31 chr31_18740047     ASom    T    C        0      0        2 
  31 chr31_18740047     HCab    T    C        0      0        2 
  31 chr31_18740047     HPrz    T    C        0      0        2 
  31 chr31_18740047     ZBoe    T    C        0      0        2 
  31 chr31_18740047     ZGre    T    C      0.5      1        2 
  31 chr31_18740047     ZHar    T    C        0      0        2 
  31 chr31_18740047   Sample    T    C        0      0        2 
  31 chr31_18746212     AAsi    G    C        1      2        2 
  31 chr31_18746212     AKia    G    C        0      0        2 
  31 chr31_18746212     AOna    G    C        0      0        2 
  31 chr31_18746212     ASom    G    C        0      0        2 
  31 chr31_18746212     HCab    G    C        0      0        2 
  31 chr31_18746212     HPrz    G    C        0      0        2 
  31 chr31_18746212     ZBoe    G    C        0      0        2 
  31 chr31_18746212     ZGre    G    C        0      0        2 
  31 chr31_18746212     ZHar    G    C        0      0        2 
  31 chr31_18746212   Sample    G    C        0      0        2 
  31 chr31_18751461     AAsi    T    G        0      0        2 
  31 chr31_18751461     AKia    T    G        0      0        2 
  31 chr31_18751461     AOna    T    G        0      0        2 
  31 chr31_18751461     ASom    T    G        0      0        2 
  31 chr31_18751461     HCab    T    G        1      2        2 
  31 chr31_18751461     HPrz    T    G      0.5      1        2 
  31 chr31_18751461     ZBoe    T    G        0      0        2 
  31 chr31_18751461     ZGre    T    G        0      0        2 
  31 chr31_18751461     ZHar    T    G        0      0        2 
  31 chr31_18751461   Sample    T    G        0      0        2 
  31 chr31_18752139     AAsi    A    G        0      0        2 
  31 chr31_18752139     AKia    A    G        0      0        2 
  31 chr31_18752139     AOna    A    G        0      0        2 
  31 chr31_18752139     ASom    A    G        0      0        2 
  31 chr31_18752139     HCab    A    G        1      2        2 
  31 chr31_18752139     HPrz    A    G        1      2        2 
  31 chr31_18752139     ZBoe    A    G        0      0        2 
  31 chr31_18752139     ZGre    A    G        0      0        2 
  31 chr31_18752139     ZHar    A    G        0      0        2 
  31 chr31_18752139   Sample    A    G        0      0        2 
  31 chr31_18757328     AAsi    G    A        0      0        2 
  31 chr31_18757328     AKia    G    A        0      0        2 
  31 chr31_18757328     AOna    G    A        1      2        2 
  31 chr31_18757328     ASom    G    A        0      0        2 
  31 chr31_18757328     HCab    G    A        1      2        2 
  31 chr31_18757328     HPrz    G    A        1      2        2 
  31 chr31_18757328     ZBoe    G    A        0      0        2 
  31 chr31_18757328     ZGre    G    A        0      0        2 
  31 chr31_18757328     ZHar    G    A        0      0        2 
  31 chr31_18757328   Sample    G    A        0      0        2 
  31 chr31_18757801     AAsi    A    C        0      0        2 
  31 chr31_18757801     AKia    A    C        0      0        2 
  31 chr31_18757801     AOna    A    C        0      0        2 
  31 chr31_18757801     ASom    A    C        0      0        2 
  31 chr31_18757801     HCab    A    C      0.5      1        2 
  31 chr31_18757801     HPrz    A    C        0      0        2 
  31 chr31_18757801     ZBoe    A    C        0      0        2 
  31 chr31_18757801     ZGre    A    C        0      0        2 
  31 chr31_18757801     ZHar    A    C        0      0        2 
  31 chr31_18757801   Sample    A    C        0      0        2 
  31 chr31_18760219     AAsi    C    A        0      0        2 
  31 chr31_18760219     AKia    C    A        0      0        2 
  31 chr31_18760219     AOna    C    A        0      0        2 
  31 chr31_18760219     ASom    C    A        0      0        2 
  31 chr31_18760219     HCab    C    A        1      2        2 
  31 chr31_18760219     HPrz    C    A        1      2        2 
  31 chr31_18760219     ZBoe    C    A        0      0        2 
  31 chr31_18760219     ZGre    C    A        0      0        2 
  31 chr31_18760219     ZHar    C    A        0      0        2 
  31 chr31_18760219   Sample    C    A        0      0        2 
  31 chr31_18766110     AAsi    T    C        0      0        2 
  31 chr31_18766110     AKia    T    C        0      0        2 
  31 chr31_18766110     AOna    T    C        0      0        2 
  31 chr31_18766110     ASom    T    C        0      0        2 
  31 chr31_18766110     HCab    T    C        1      2        2 
  31 chr31_18766110     HPrz    T    C        1      2        2 
  31 chr31_18766110     ZBoe    T    C        0      0        2 
  31 chr31_18766110     ZGre    T    C        0      0        2 
  31 chr31_18766110     ZHar    T    C      0.5      1        2 
  31 chr31_18766110   Sample    T    C        0      0        2 
  31 chr31_18767192     AAsi    C    A        0      0        2 
  31 chr31_18767192     AKia    C    A        0      0        2 
  31 chr31_18767192     AOna    C    A        0      0        2 
  31 chr31_18767192     ASom    C    A        0      0        2 
  31 chr31_18767192     HCab    C    A        0      0        2 
  31 chr31_18767192     HPrz    C    A        0      0        2 
  31 chr31_18767192     ZBoe    C    A      0.5      1        2 
  31 chr31_18767192     ZGre    C    A        0      0        2 
  31 chr31_18767192     ZHar    C    A        0      0        2 
  31 chr31_18767192   Sample    C    A        0      0        2 
  31 chr31_18769186     AAsi    C    T        0      0        2 
  31 chr31_18769186     AKia    C    T        0      0        2 
  31 chr31_18769186     AOna    C    T        0      0        2 
  31 chr31_18769186     ASom    C    T        0      0        2 
  31 chr31_18769186     HCab    C    T        0      0        2 
  31 chr31_18769186     HPrz    C    T      0.5      1        2 
  31 chr31_18769186     ZBoe    C    T        0      0        2 
  31 chr31_18769186     ZGre    C    T        0      0        2 
  31 chr31_18769186     ZHar    C    T        0      0        2 
  31 chr31_18769186   Sample    C    T        0      0        2 
  31 chr31_18769507     AAsi    A    T        0      0        2 
  31 chr31_18769507     AKia    A    T        0      0        2 
  31 chr31_18769507     AOna    A    T        0      0        2 
  31 chr31_18769507     ASom    A    T        0      0        2 
  31 chr31_18769507     HCab    A    T        0      0        2 
  31 chr31_18769507     HPrz    A    T        0      0        2 
  31 chr31_18769507     ZBoe    A    T        1      2        2 
  31 chr31_18769507     ZGre    A    T        0      0        2 
  31 chr31_18769507     ZHar    A    T        0      0        2 
  31 chr31_18769507   Sample    A    T        0      0        2 
  31 chr31_18769585     AAsi    G    A      0.5      1        2 
  31 chr31_18769585     AKia    G    A        0      0        2 
  31 chr31_18769585     AOna    G    A        0      0        2 
  31 chr31_18769585     ASom    G    A        0      0        2 
  31 chr31_18769585     HCab    G    A        0      0        2 
  31 chr31_18769585     HPrz    G    A        0      0        2 
  31 chr31_18769585     ZBoe    G    A        0      0        2 
  31 chr31_18769585     ZGre    G    A        0      0        2 
  31 chr31_18769585     ZHar    G    A        0      0        2 
  31 chr31_18769585   Sample    G    A        0      0        2 
  31 chr31_18773540     AAsi    C    T        0      0        2 
  31 chr31_18773540     AKia    C    T        0      0        2 
  31 chr31_18773540     AOna    C    T        0      0        2 
  31 chr31_18773540     ASom    C    T        0      0        2 
  31 chr31_18773540     HCab    C    T        1      2        2 
  31 chr31_18773540     HPrz    C    T        1      2        2 
  31 chr31_18773540     ZBoe    C    T        0      0        2 
  31 chr31_18773540     ZGre    C    T        0      0        2 
  31 chr31_18773540     ZHar    C    T        0      0        2 
  31 chr31_18773540   Sample    C    T        0      0        2 
  31 chr31_18778766     AAsi    T    C        1      2        2 
  31 chr31_18778766     AKia    T    C        0      0        2 
  31 chr31_18778766     AOna    T    C        0      0        2 
  31 chr31_18778766     ASom    T    C        1      2        2 
  31 chr31_18778766     HCab    T    C        0      0        2 
  31 chr31_18778766     HPrz    T    C        0      0        2 
  31 chr31_18778766     ZBoe    T    C        0      0        2 
  31 chr31_18778766     ZGre    T    C        0      0        2 
  31 chr31_18778766     ZHar    T    C        0      0        2 
  31 chr31_18778766   Sample    T    C        1      2        2 
  31 chr31_18791179     AAsi    T    C        0      0        2 
  31 chr31_18791179     AKia    T    C        0      0        2 
  31 chr31_18791179     AOna    T    C        0      0        2 
  31 chr31_18791179     ASom    T    C        0      0        2 
  31 chr31_18791179     HCab    T    C        1      2        2 
  31 chr31_18791179     HPrz    T    C        1      2        2 
  31 chr31_18791179     ZBoe    T    C        0      0        2 
  31 chr31_18791179     ZGre    T    C        0      0        2 
  31 chr31_18791179     ZHar    T    C        0      0        2 
  31 chr31_18791179   Sample    T    C        0      0        2 
  31 chr31_18795662     AAsi    G    A        0      0        2 
  31 chr31_18795662     AKia    G    A        0      0        2 
  31 chr31_18795662     AOna    G    A        0      0        2 
  31 chr31_18795662     ASom    G    A        0      0        2 
  31 chr31_18795662     HCab    G    A        1      2        2 
  31 chr31_18795662     HPrz    G    A      0.5      1        2 
  31 chr31_18795662     ZBoe    G    A        0      0        2 
  31 chr31_18795662     ZGre    G    A        0      0        2 
  31 chr31_18795662     ZHar    G    A        0      0        2 
  31 chr31_18795662   Sample    G    A        0      0        2 
  31 chr31_18810953     AAsi    G    A        0      0        2 
  31 chr31_18810953     AKia    G    A        0      0        2 
  31 chr31_18810953     AOna    G    A        0      0        2 
  31 chr31_18810953     ASom    G    A        0      0        2 
  31 chr31_18810953     HCab    G    A      0.5      1        2 
  31 chr31_18810953     HPrz    G    A      0.5      1        2 
  31 chr31_18810953     ZBoe    G    A        0      0        2 
  31 chr31_18810953     ZGre    G    A        0      0        2 
  31 chr31_18810953     ZHar    G    A        0      0        2 
  31 chr31_18810953   Sample    G    A        0      0        2 
  31 chr31_18814619     AAsi    A    C        0      0        2 
  31 chr31_18814619     AKia    A    C        0      0        2 
  31 chr31_18814619     AOna    A    C        0      0        2 
  31 chr31_18814619     ASom    A    C        0      0        2 
  31 chr31_18814619     HCab    A    C        1      2        2 
  31 chr31_18814619     HPrz    A    C        1      2        2 
  31 chr31_18814619     ZBoe    A    C        0      0        2 
  31 chr31_18814619     ZGre    A    C        0      0        2 
  31 chr31_18814619     ZHar    A    C        0      0        2 
  31 chr31_18814619   Sample    A    C        0      0        2 
  31 chr31_18823070     AAsi    A    G        0      0        2 
  31 chr31_18823070     AKia    A    G        0      0        2 
  31 chr31_18823070     AOna    A    G        0      0        2 
  31 chr31_18823070     ASom    A    G        0      0        2 
  31 chr31_18823070     HCab    A    G        0      0        2 
  31 chr31_18823070     HPrz    A    G        0      0        2 
  31 chr31_18823070     ZBoe    A    G      0.5      1        2 
  31 chr31_18823070     ZGre    A    G        0      0        2 
  31 chr31_18823070     ZHar    A    G        0      0        2 
  31 chr31_18823070   Sample    A    G        0      0        2 
  31 chr31_18824379     AAsi    T    C      0.5      1        2 
  31 chr31_18824379     AKia    T    C        0      0        2 
  31 chr31_18824379     AOna    T    C        1      2        2 
  31 chr31_18824379     ASom    T    C        0      0        2 
  31 chr31_18824379     HCab    T    C        0      0        2 
  31 chr31_18824379     HPrz    T    C        0      0        2 
  31 chr31_18824379     ZBoe    T    C      0.5      1        2 
  31 chr31_18824379     ZGre    T    C        0      0        2 
  31 chr31_18824379     ZHar    T    C        0      0        2 
  31 chr31_18824379   Sample    T    C        0      0        2 
  31 chr31_18824662     AAsi    A    G        0      0        2 
  31 chr31_18824662     AKia    A    G        0      0        2 
  31 chr31_18824662     AOna    A    G        0      0        2 
  31 chr31_18824662     ASom    A    G        0      0        2 
  31 chr31_18824662     HCab    A    G        1      2        2 
  31 chr31_18824662     HPrz    A    G        1      2        2 
  31 chr31_18824662     ZBoe    A    G        0      0        2 
  31 chr31_18824662     ZGre    A    G        0      0        2 
  31 chr31_18824662     ZHar    A    G        0      0        2 
  31 chr31_18824662   Sample    A    G        0      0        2 
  31 chr31_18825790     AAsi    A    G        0      0        2 
  31 chr31_18825790     AKia    A    G        0      0        2 
  31 chr31_18825790     AOna    A    G        0      0        2 
  31 chr31_18825790     ASom    A    G        0      0        2 
  31 chr31_18825790     HCab    A    G        1      2        2 
  31 chr31_18825790     HPrz    A    G        1      2        2 
  31 chr31_18825790     ZBoe    A    G        0      0        2 
  31 chr31_18825790     ZGre    A    G        0      0        2 
  31 chr31_18825790     ZHar    A    G        0      0        2 
  31 chr31_18825790   Sample    A    G        0      0        2 
  31 chr31_18829190     AAsi    C    T        0      0        2 
  31 chr31_18829190     AKia    C    T        0      0        2 
  31 chr31_18829190     AOna    C    T        0      0        2 
  31 chr31_18829190     ASom    C    T        0      0        2 
  31 chr31_18829190     HCab    C    T        1      2        2 
  31 chr31_18829190     HPrz    C    T        1      2        2 
  31 chr31_18829190     ZBoe    C    T        0      0        2 
  31 chr31_18829190     ZGre    C    T        0      0        2 
  31 chr31_18829190     ZHar    C    T        0      0        2 
  31 chr31_18829190   Sample    C    T        0      0        2 
  31 chr31_18832165     AAsi    A    G        0      0        2 
  31 chr31_18832165     AKia    A    G        0      0        2 
  31 chr31_18832165     AOna    A    G        0      0        2 
  31 chr31_18832165     ASom    A    G        0      0        2 
  31 chr31_18832165     HCab    A    G        1      2        2 
  31 chr31_18832165     HPrz    A    G        1      2        2 
  31 chr31_18832165     ZBoe    A    G        0      0        2 
  31 chr31_18832165     ZGre    A    G        0      0        2 
  31 chr31_18832165     ZHar    A    G        0      0        2 
  31 chr31_18832165   Sample    A    G        0      0        2 
  31 chr31_18832623     AAsi    C    T        1      2        2 
  31 chr31_18832623     AKia    C    T        0      0        2 
  31 chr31_18832623     AOna    C    T        0      0        2 
  31 chr31_18832623     ASom    C    T        1      2        2 
  31 chr31_18832623     HCab    C    T        0      0        2 
  31 chr31_18832623     HPrz    C    T        0      0        2 
  31 chr31_18832623     ZBoe    C    T        0      0        2 
  31 chr31_18832623     ZGre    C    T        0      0        2 
  31 chr31_18832623     ZHar    C    T        0      0        2 
  31 chr31_18832623   Sample    C    T        1      2        2 
  31 chr31_18835519     AAsi    T    C        0      0        2 
  31 chr31_18835519     AKia    T    C        0      0        2 
  31 chr31_18835519     AOna    T    C        0      0        2 
  31 chr31_18835519     ASom    T    C        0      0        2 
  31 chr31_18835519     HCab    T    C        1      2        2 
  31 chr31_18835519     HPrz    T    C        1      2        2 
  31 chr31_18835519     ZBoe    T    C        0      0        2 
  31 chr31_18835519     ZGre    T    C        0      0        2 
  31 chr31_18835519     ZHar    T    C        0      0        2 
  31 chr31_18835519   Sample    T    C        0      0        2 
  31 chr31_18870366     AAsi    A    G        0      0        2 
  31 chr31_18870366     AKia    A    G        1      2        2 
  31 chr31_18870366     AOna    A    G        1      2        2 
  31 chr31_18870366     ASom    A    G        0      0        2 
  31 chr31_18870366     HCab    A    G        0      0        2 
  31 chr31_18870366     HPrz    A    G        0      0        2 
  31 chr31_18870366     ZBoe    A    G        0      0        2 
  31 chr31_18870366     ZGre    A    G        0      0        2 
  31 chr31_18870366     ZHar    A    G        0      0        2 
  31 chr31_18870366   Sample    A    G        0      0        2 
  31 chr31_18874277     AAsi    T    C        0      0        2 
  31 chr31_18874277     AKia    T    C        0      0        2 
  31 chr31_18874277     AOna    T    C        0      0        2 
  31 chr31_18874277     ASom    T    C        0      0        2 
  31 chr31_18874277     HCab    T    C        1      2        2 
  31 chr31_18874277     HPrz    T    C        1      2        2 
  31 chr31_18874277     ZBoe    T    C        0      0        2 
  31 chr31_18874277     ZGre    T    C        0      0        2 
  31 chr31_18874277     ZHar    T    C        0      0        2 
  31 chr31_18874277   Sample    T    C        0      0        2 
  31 chr31_18875792     AAsi    T    C        0      0        2 
  31 chr31_18875792     AKia    T    C        0      0        2 
  31 chr31_18875792     AOna    T    C        0      0        2 
  31 chr31_18875792     ASom    T    C        0      0        2 
  31 chr31_18875792     HCab    T    C        0      0        2 
  31 chr31_18875792     HPrz    T    C        0      0        2 
  31 chr31_18875792     ZBoe    T    C        1      2        2 
  31 chr31_18875792     ZGre    T    C        0      0        2 
  31 chr31_18875792     ZHar    T    C        0      0        2 
  31 chr31_18875792   Sample    T    C        0      0        2 
  31 chr31_18883059     AAsi    A    G        0      0        2 
  31 chr31_18883059     AKia    A    G        0      0        2 
  31 chr31_18883059     AOna    A    G        0      0        2 
  31 chr31_18883059     ASom    A    G        0      0        2 
  31 chr31_18883059     HCab    A    G      0.5      1        2 
  31 chr31_18883059     HPrz    A    G        1      2        2 
  31 chr31_18883059     ZBoe    A    G        0      0        2 
  31 chr31_18883059     ZGre    A    G        0      0        2 
  31 chr31_18883059     ZHar    A    G        0      0        2 
  31 chr31_18883059   Sample    A    G        0      0        2 
  31 chr31_18883796     AAsi    G    A        0      0        2 
  31 chr31_18883796     AKia    G    A        0      0        2 
  31 chr31_18883796     AOna    G    A        0      0        2 
  31 chr31_18883796     ASom    G    A        0      0        2 
  31 chr31_18883796     HCab    G    A      0.5      1        2 
  31 chr31_18883796     HPrz    G    A        0      0        2 
  31 chr31_18883796     ZBoe    G    A        0      0        2 
  31 chr31_18883796     ZGre    G    A        0      0        2 
  31 chr31_18883796     ZHar    G    A        0      0        2 
  31 chr31_18883796   Sample    G    A        0      0        2 
  31 chr31_18888098     AAsi    G    T        0      0        2 
  31 chr31_18888098     AKia    G    T        0      0        2 
  31 chr31_18888098     AOna    G    T        0      0        2 
  31 chr31_18888098     ASom    G    T        0      0        2 
  31 chr31_18888098     HCab    G    T        1      2        2 
  31 chr31_18888098     HPrz    G    T        1      2        2 
  31 chr31_18888098     ZBoe    G    T        0      0        2 
  31 chr31_18888098     ZGre    G    T        0      0        2 
  31 chr31_18888098     ZHar    G    T        0      0        2 
  31 chr31_18888098   Sample    G    T        0      0        2 
  31 chr31_18888818     AAsi    A    C      0.5      1        2 
  31 chr31_18888818     AKia    A    C        0      0        2 
  31 chr31_18888818     AOna    A    C        0      0        2 
  31 chr31_18888818     ASom    A    C        0      0        2 
  31 chr31_18888818     HCab    A    C        0      0        2 
  31 chr31_18888818     HPrz    A    C        0      0        2 
  31 chr31_18888818     ZBoe    A    C        0      0        2 
  31 chr31_18888818     ZGre    A    C        0      0        2 
  31 chr31_18888818     ZHar    A    C        0      0        2 
  31 chr31_18888818   Sample    A    C        0      0        2 
  31 chr31_18889694     AAsi    C    T        0      0        2 
  31 chr31_18889694     AKia    C    T        0      0        2 
  31 chr31_18889694     AOna    C    T        0      0        2 
  31 chr31_18889694     ASom    C    T        0      0        2 
  31 chr31_18889694     HCab    C    T        1      2        2 
  31 chr31_18889694     HPrz    C    T        1      2        2 
  31 chr31_18889694     ZBoe    C    T        0      0        2 
  31 chr31_18889694     ZGre    C    T        0      0        2 
  31 chr31_18889694     ZHar    C    T        0      0        2 
  31 chr31_18889694   Sample    C    T        0      0        2 
  31 chr31_18889822     AAsi    A    G        0      0        2 
  31 chr31_18889822     AKia    A    G        0      0        2 
  31 chr31_18889822     AOna    A    G        0      0        2 
  31 chr31_18889822     ASom    A    G        0      0        2 
  31 chr31_18889822     HCab    A    G        0      0        2 
  31 chr31_18889822     HPrz    A    G        0      0        2 
  31 chr31_18889822     ZBoe    A    G        0      0        2 
  31 chr31_18889822     ZGre    A    G        1      2        2 
  31 chr31_18889822     ZHar    A    G        0      0        2 
  31 chr31_18889822   Sample    A    G        0      0        2 
  31 chr31_18893981     AAsi    T    G        0      0        2 
  31 chr31_18893981     AKia    T    G        0      0        2 
  31 chr31_18893981     AOna    T    G        0      0        2 
  31 chr31_18893981     ASom    T    G        0      0        2 
  31 chr31_18893981     HCab    T    G        0      0        2 
  31 chr31_18893981     HPrz    T    G        0      0        2 
  31 chr31_18893981     ZBoe    T    G        0      0        2 
  31 chr31_18893981     ZGre    T    G        0      0        2 
  31 chr31_18893981     ZHar    T    G        1      2        2 
  31 chr31_18893981   Sample    T    G        0      0        2 
  31 chr31_18903174     AAsi    T    C        0      0        2 
  31 chr31_18903174     AKia    T    C        0      0        2 
  31 chr31_18903174     AOna    T    C        0      0        2 
  31 chr31_18903174     ASom    T    C        0      0        2 
  31 chr31_18903174     HCab    T    C        0      0        2 
  31 chr31_18903174     HPrz    T    C        0      0        2 
  31 chr31_18903174     ZBoe    T    C        1      2        2 
  31 chr31_18903174     ZGre    T    C        0      0        2 
  31 chr31_18903174     ZHar    T    C        0      0        2 
  31 chr31_18903174   Sample    T    C        0      0        2 
  31 chr31_18906936     AAsi    C    G        0      0        2 
  31 chr31_18906936     AKia    C    G      0.5      1        2 
  31 chr31_18906936     AOna    C    G        0      0        2 
  31 chr31_18906936     ASom    C    G        0      0        2 
  31 chr31_18906936     HCab    C    G        0      0        2 
  31 chr31_18906936     HPrz    C    G        0      0        2 
  31 chr31_18906936     ZBoe    C    G        0      0        2 
  31 chr31_18906936     ZGre    C    G        0      0        2 
  31 chr31_18906936     ZHar    C    G        0      0        2 
  31 chr31_18906936   Sample    C    G        0      0        2 
  31 chr31_18913140     AAsi    G    A        0      0        2 
  31 chr31_18913140     AKia    G    A        0      0        2 
  31 chr31_18913140     AOna    G    A        0      0        2 
  31 chr31_18913140     ASom    G    A        0      0        2 
  31 chr31_18913140     HCab    G    A        0      0        2 
  31 chr31_18913140     HPrz    G    A        0      0        2 
  31 chr31_18913140     ZBoe    G    A      0.5      1        2 
  31 chr31_18913140     ZGre    G    A        0      0        2 
  31 chr31_18913140     ZHar    G    A        0      0        2 
  31 chr31_18913140   Sample    G    A        0      0        2 
  31 chr31_18920763     AAsi    T    C        0      0        2 
  31 chr31_18920763     AKia    T    C        0      0        2 
  31 chr31_18920763     AOna    T    C        0      0        2 
  31 chr31_18920763     ASom    T    C        0      0        2 
  31 chr31_18920763     HCab    T    C        0      0        2 
  31 chr31_18920763     HPrz    T    C        0      0        2 
  31 chr31_18920763     ZBoe    T    C        0      0        2 
  31 chr31_18920763     ZGre    T    C      0.5      1        2 
  31 chr31_18920763     ZHar    T    C        0      0        2 
  31 chr31_18920763   Sample    T    C        0      0        2 
  31 chr31_18926624     AAsi    G    A        0      0        2 
  31 chr31_18926624     AKia    G    A        1      2        2 
  31 chr31_18926624     AOna    G    A        1      2        2 
  31 chr31_18926624     ASom    G    A        0      0        2 
  31 chr31_18926624     HCab    G    A        0      0        2 
  31 chr31_18926624     HPrz    G    A        0      0        2 
  31 chr31_18926624     ZBoe    G    A        0      0        2 
  31 chr31_18926624     ZGre    G    A        0      0        2 
  31 chr31_18926624     ZHar    G    A        0      0        2 
  31 chr31_18926624   Sample    G    A        0      0        2 
  31 chr31_18926891     AAsi    G    A        0      0        2 
  31 chr31_18926891     AKia    G    A        0      0        2 
  31 chr31_18926891     AOna    G    A        0      0        2 
  31 chr31_18926891     ASom    G    A        0      0        2 
  31 chr31_18926891     HCab    G    A        0      0        2 
  31 chr31_18926891     HPrz    G    A        0      0        2 
  31 chr31_18926891     ZBoe    G    A        1      2        2 
  31 chr31_18926891     ZGre    G    A        1      2        2 
  31 chr31_18926891     ZHar    G    A        1      2        2 
  31 chr31_18926891   Sample    G    A        0      0        2 
  31 chr31_18927825     AAsi    T    C        0      0        2 
  31 chr31_18927825     AKia    T    C        0      0        2 
  31 chr31_18927825     AOna    T    C        0      0        2 
  31 chr31_18927825     ASom    T    C        0      0        2 
  31 chr31_18927825     HCab    T    C      0.5      1        2 
  31 chr31_18927825     HPrz    T    C        0      0        2 
  31 chr31_18927825     ZBoe    T    C        0      0        2 
  31 chr31_18927825     ZGre    T    C        0      0        2 
  31 chr31_18927825     ZHar    T    C        0      0        2 
  31 chr31_18927825   Sample    T    C        0      0        2 
  31 chr31_18930188     AAsi    A    T        0      0        2 
  31 chr31_18930188     AKia    A    T        0      0        2 
  31 chr31_18930188     AOna    A    T        0      0        2 
  31 chr31_18930188     ASom    A    T        0      0        2 
  31 chr31_18930188     HCab    A    T        0      0        2 
  31 chr31_18930188     HPrz    A    T        0      0        2 
  31 chr31_18930188     ZBoe    A    T        1      2        2 
  31 chr31_18930188     ZGre    A    T        0      0        2 
  31 chr31_18930188     ZHar    A    T        0      0        2 
  31 chr31_18930188   Sample    A    T        0      0        2 
  31 chr31_18935541     AAsi    C    T        0      0        2 
  31 chr31_18935541     AKia    C    T        0      0        2 
  31 chr31_18935541     AOna    C    T        0      0        2 
  31 chr31_18935541     ASom    C    T        0      0        2 
  31 chr31_18935541     HCab    C    T        1      2        2 
  31 chr31_18935541     HPrz    C    T        1      2        2 
  31 chr31_18935541     ZBoe    C    T        0      0        2 
  31 chr31_18935541     ZGre    C    T        0      0        2 
  31 chr31_18935541     ZHar    C    T        0      0        2 
  31 chr31_18935541   Sample    C    T        0      0        2 
  31 chr31_18942524     AAsi    G    T        0      0        2 
  31 chr31_18942524     AKia    G    T        0      0        2 
  31 chr31_18942524     AOna    G    T        0      0        2 
  31 chr31_18942524     ASom    G    T        0      0        2 
  31 chr31_18942524     HCab    G    T        0      0        2 
  31 chr31_18942524     HPrz    G    T        0      0        2 
  31 chr31_18942524     ZBoe    G    T        1      2        2 
  31 chr31_18942524     ZGre    G    T        0      0        2 
  31 chr31_18942524     ZHar    G    T        0      0        2 
  31 chr31_18942524   Sample    G    T        0      0        2 
  31 chr31_18945565     AAsi    C    G        0      0        2 
  31 chr31_18945565     AKia    C    G        0      0        2 
  31 chr31_18945565     AOna    C    G        0      0        2 
  31 chr31_18945565     ASom    C    G        0      0        2 
  31 chr31_18945565     HCab    C    G      0.5      1        2 
  31 chr31_18945565     HPrz    C    G      0.5      1        2 
  31 chr31_18945565     ZBoe    C    G        0      0        2 
  31 chr31_18945565     ZGre    C    G        0      0        2 
  31 chr31_18945565     ZHar    C    G        0      0        2 
  31 chr31_18945565   Sample    C    G        0      0        2 
  31 chr31_18963519     AAsi    T    G        0      0        2 
  31 chr31_18963519     AKia    T    G        0      0        2 
  31 chr31_18963519     AOna    T    G        0      0        2 
  31 chr31_18963519     ASom    T    G        0      0        2 
  31 chr31_18963519     HCab    T    G        1      2        2 
  31 chr31_18963519     HPrz    T    G        1      2        2 
  31 chr31_18963519     ZBoe    T    G        0      0        2 
  31 chr31_18963519     ZGre    T    G        0      0        2 
  31 chr31_18963519     ZHar    T    G        0      0        2 
  31 chr31_18963519   Sample    T    G        0      0        2 
  31 chr31_18963861     AAsi    A    G        0      0        2 
  31 chr31_18963861     AKia    A    G        0      0        2 
  31 chr31_18963861     AOna    A    G        0      0        2 
  31 chr31_18963861     ASom    A    G        0      0        2 
  31 chr31_18963861     HCab    A    G        1      2        2 
  31 chr31_18963861     HPrz    A    G        1      2        2 
  31 chr31_18963861     ZBoe    A    G        0      0        2 
  31 chr31_18963861     ZGre    A    G        0      0        2 
  31 chr31_18963861     ZHar    A    G        0      0        2 
  31 chr31_18963861   Sample    A    G        0      0        2 
  31 chr31_18971900     AAsi    C    A        0      0        2 
  31 chr31_18971900     AKia    C    A        1      2        2 
  31 chr31_18971900     AOna    C    A        0      0        2 
  31 chr31_18971900     ASom    C    A        0      0        2 
  31 chr31_18971900     HCab    C    A        0      0        2 
  31 chr31_18971900     HPrz    C    A        0      0        2 
  31 chr31_18971900     ZBoe    C    A        0      0        2 
  31 chr31_18971900     ZGre    C    A        0      0        2 
  31 chr31_18971900     ZHar    C    A        0      0        2 
  31 chr31_18971900   Sample    C    A        0      0        2 
  31 chr31_18975353     AAsi    T    C        0      0        2 
  31 chr31_18975353     AKia    T    C        0      0        2 
  31 chr31_18975353     AOna    T    C        0      0        2 
  31 chr31_18975353     ASom    T    C        0      0        2 
  31 chr31_18975353     HCab    T    C        0      0        2 
  31 chr31_18975353     HPrz    T    C        0      0        2 
  31 chr31_18975353     ZBoe    T    C      0.5      1        2 
  31 chr31_18975353     ZGre    T    C        0      0        2 
  31 chr31_18975353     ZHar    T    C        0      0        2 
  31 chr31_18975353   Sample    T    C        0      0        2 
  31 chr31_18977232     AAsi    G    T        0      0        2 
  31 chr31_18977232     AKia    G    T        0      0        2 
  31 chr31_18977232     AOna    G    T        0      0        2 
  31 chr31_18977232     ASom    G    T        0      0        2 
  31 chr31_18977232     HCab    G    T        0      0        2 
  31 chr31_18977232     HPrz    G    T        0      0        2 
  31 chr31_18977232     ZBoe    G    T        0      0        2 
  31 chr31_18977232     ZGre    G    T      0.5      1        2 
  31 chr31_18977232     ZHar    G    T        0      0        2 
  31 chr31_18977232   Sample    G    T        0      0        2 
  31 chr31_18985590     AAsi    A    G        0      0        2 
  31 chr31_18985590     AKia    A    G        1      2        2 
  31 chr31_18985590     AOna    A    G        0      0        2 
  31 chr31_18985590     ASom    A    G        0      0        2 
  31 chr31_18985590     HCab    A    G        0      0        2 
  31 chr31_18985590     HPrz    A    G        0      0        2 
  31 chr31_18985590     ZBoe    A    G        0      0        2 
  31 chr31_18985590     ZGre    A    G        0      0        2 
  31 chr31_18985590     ZHar    A    G        0      0        2 
  31 chr31_18985590   Sample    A    G        0      0        2 
  31 chr31_18995745     AAsi    G    C        1      2        2 
  31 chr31_18995745     AKia    G    C        0      0        2 
  31 chr31_18995745     AOna    G    C        0      0        2 
  31 chr31_18995745     ASom    G    C        1      2        2 
  31 chr31_18995745     HCab    G    C        0      0        2 
  31 chr31_18995745     HPrz    G    C        0      0        2 
  31 chr31_18995745     ZBoe    G    C        0      0        2 
  31 chr31_18995745     ZGre    G    C        0      0        2 
  31 chr31_18995745     ZHar    G    C        0      0        2 
  31 chr31_18995745   Sample    G    C        1      2        2 
  31 chr31_18998641     AAsi    A    G        0      0        2 
  31 chr31_18998641     AKia    A    G        0      0        2 
  31 chr31_18998641     AOna    A    G        0      0        2 
  31 chr31_18998641     ASom    A    G        0      0        2 
  31 chr31_18998641     HCab    A    G        0      0        2 
  31 chr31_18998641     HPrz    A    G        0      0        2 
  31 chr31_18998641     ZBoe    A    G        0      0        2 
  31 chr31_18998641     ZGre    A    G      0.5      1        2 
  31 chr31_18998641     ZHar    A    G        0      0        2 
  31 chr31_18998641   Sample    A    G        0      0        2 
  31 chr31_19001106     AAsi    G    A        0      0        2 
  31 chr31_19001106     AKia    G    A        0      0        2 
  31 chr31_19001106     AOna    G    A        0      0        2 
  31 chr31_19001106     ASom    G    A        0      0        2 
  31 chr31_19001106     HCab    G    A      0.5      1        2 
  31 chr31_19001106     HPrz    G    A        0      0        2 
  31 chr31_19001106     ZBoe    G    A        0      0        2 
  31 chr31_19001106     ZGre    G    A        0      0        2 
  31 chr31_19001106     ZHar    G    A        0      0        2 
  31 chr31_19001106   Sample    G    A        0      0        2 
  31 chr31_19002312     AAsi    C    T        0      0        2 
  31 chr31_19002312     AKia    C    T        0      0        2 
  31 chr31_19002312     AOna    C    T        0      0        2 
  31 chr31_19002312     ASom    C    T        0      0        2 
  31 chr31_19002312     HCab    C    T        1      2        2 
  31 chr31_19002312     HPrz    C    T        1      2        2 
  31 chr31_19002312     ZBoe    C    T        0      0        2 
  31 chr31_19002312     ZGre    C    T        0      0        2 
  31 chr31_19002312     ZHar    C    T        0      0        2 
  31 chr31_19002312   Sample    C    T        0      0        2 
  31 chr31_19003205     AAsi    G    A        0      0        2 
  31 chr31_19003205     AKia    G    A        0      0        2 
  31 chr31_19003205     AOna    G    A        0      0        2 
  31 chr31_19003205     ASom    G    A        0      0        2 
  31 chr31_19003205     HCab    G    A        1      2        2 
  31 chr31_19003205     HPrz    G    A        1      2        2 
  31 chr31_19003205     ZBoe    G    A        0      0        2 
  31 chr31_19003205     ZGre    G    A        0      0        2 
  31 chr31_19003205     ZHar    G    A        0      0        2 
  31 chr31_19003205   Sample    G    A        0      0        2 
  31 chr31_19013823     AAsi    T    C        0      0        2 
  31 chr31_19013823     AKia    T    C        0      0        2 
  31 chr31_19013823     AOna    T    C        0      0        2 
  31 chr31_19013823     ASom    T    C        0      0        2 
  31 chr31_19013823     HCab    T    C        0      0        2 
  31 chr31_19013823     HPrz    T    C        0      0        2 
  31 chr31_19013823     ZBoe    T    C        0      0        2 
  31 chr31_19013823     ZGre    T    C        1      2        2 
  31 chr31_19013823     ZHar    T    C        0      0        2 
  31 chr31_19013823   Sample    T    C        0      0        2 
  31 chr31_19017173     AAsi    A    G      0.5      1        2 
  31 chr31_19017173     AKia    A    G        0      0        2 
  31 chr31_19017173     AOna    A    G        0      0        2 
  31 chr31_19017173     ASom    A    G        1      2        2 
  31 chr31_19017173     HCab    A    G        1      2        2 
  31 chr31_19017173     HPrz    A    G        1      2        2 
  31 chr31_19017173     ZBoe    A    G        0      0        2 
  31 chr31_19017173     ZGre    A    G        0      0        2 
  31 chr31_19017173     ZHar    A    G        0      0        2 
  31 chr31_19017173   Sample    A    G        1      2        2 
  31 chr31_19021298     AAsi    C    G        0      0        2 
  31 chr31_19021298     AKia    C    G        0      0        2 
  31 chr31_19021298     AOna    C    G        1      2        2 
  31 chr31_19021298     ASom    C    G        0      0        2 
  31 chr31_19021298     HCab    C    G        0      0        2 
  31 chr31_19021298     HPrz    C    G        0      0        2 
  31 chr31_19021298     ZBoe    C    G        0      0        2 
  31 chr31_19021298     ZGre    C    G        0      0        2 
  31 chr31_19021298     ZHar    C    G        0      0        2 
  31 chr31_19021298   Sample    C    G        0      0        2 
  31 chr31_19023757     AAsi    C    T        0      0        2 
  31 chr31_19023757     AKia    C    T        0      0        2 
  31 chr31_19023757     AOna    C    T        0      0        2 
  31 chr31_19023757     ASom    C    T        0      0        2 
  31 chr31_19023757     HCab    C    T        0      0        2 
  31 chr31_19023757     HPrz    C    T      0.5      1        2 
  31 chr31_19023757     ZBoe    C    T        0      0        2 
  31 chr31_19023757     ZGre    C    T        0      0        2 
  31 chr31_19023757     ZHar    C    T        0      0        2 
  31 chr31_19023757   Sample    C    T        0      0        2 
  31 chr31_19025360     AAsi    C    T        0      0        2 
  31 chr31_19025360     AKia    C    T        0      0        2 
  31 chr31_19025360     AOna    C    T        0      0        2 
  31 chr31_19025360     ASom    C    T        0      0        2 
  31 chr31_19025360     HCab    C    T      0.5      1        2 
  31 chr31_19025360     HPrz    C    T        0      0        2 
  31 chr31_19025360     ZBoe    C    T        0      0        2 
  31 chr31_19025360     ZGre    C    T        0      0        2 
  31 chr31_19025360     ZHar    C    T        0      0        2 
  31 chr31_19025360   Sample    C    T        0      0        2 
  31 chr31_19030590     AAsi    A    G        0      0        2 
  31 chr31_19030590     AKia    A    G        0      0        2 
  31 chr31_19030590     AOna    A    G        1      2        2 
  31 chr31_19030590     ASom    A    G        0      0        2 
  31 chr31_19030590     HCab    A    G        0      0        2 
  31 chr31_19030590     HPrz    A    G        0      0        2 
  31 chr31_19030590     ZBoe    A    G        0      0        2 
  31 chr31_19030590     ZGre    A    G        0      0        2 
  31 chr31_19030590     ZHar    A    G        0      0        2 
  31 chr31_19030590   Sample    A    G        0      0        2 
  31 chr31_19038820     AAsi    T    C        0      0        2 
  31 chr31_19038820     AKia    T    C      0.5      1        2 
  31 chr31_19038820     AOna    T    C        0      0        2 
  31 chr31_19038820     ASom    T    C        0      0        2 
  31 chr31_19038820     HCab    T    C        0      0        2 
  31 chr31_19038820     HPrz    T    C        0      0        2 
  31 chr31_19038820     ZBoe    T    C        0      0        2 
  31 chr31_19038820     ZGre    T    C        0      0        2 
  31 chr31_19038820     ZHar    T    C        0      0        2 
  31 chr31_19038820   Sample    T    C        0      0        2 
  31 chr31_19044288     AAsi    A    G        0      0        2 
  31 chr31_19044288     AKia    A    G        0      0        2 
  31 chr31_19044288     AOna    A    G        0      0        2 
  31 chr31_19044288     ASom    A    G        0      0        2 
  31 chr31_19044288     HCab    A    G      0.5      1        2 
  31 chr31_19044288     HPrz    A    G      0.5      1        2 
  31 chr31_19044288     ZBoe    A    G        0      0        2 
  31 chr31_19044288     ZGre    A    G        0      0        2 
  31 chr31_19044288     ZHar    A    G        0      0        2 
  31 chr31_19044288   Sample    A    G        0      0        2 
  31 chr31_19057477     AAsi    C    T        0      0        2 
  31 chr31_19057477     AKia    C    T        0      0        2 
  31 chr31_19057477     AOna    C    T        0      0        2 
  31 chr31_19057477     ASom    C    T        0      0        2 
  31 chr31_19057477     HCab    C    T        1      2        2 
  31 chr31_19057477     HPrz    C    T        1      2        2 
  31 chr31_19057477     ZBoe    C    T        0      0        2 
  31 chr31_19057477     ZGre    C    T        0      0        2 
  31 chr31_19057477     ZHar    C    T        0      0        2 
  31 chr31_19057477   Sample    C    T        0      0        2 
  31 chr31_19061581     AAsi    G    A        0      0        2 
  31 chr31_19061581     AKia    G    A      0.5      1        2 
  31 chr31_19061581     AOna    G    A        0      0        2 
  31 chr31_19061581     ASom    G    A        0      0        2 
  31 chr31_19061581     HCab    G    A        0      0        2 
  31 chr31_19061581     HPrz    G    A        0      0        2 
  31 chr31_19061581     ZBoe    G    A        0      0        2 
  31 chr31_19061581     ZGre    G    A        0      0        2 
  31 chr31_19061581     ZHar    G    A        0      0        2 
  31 chr31_19061581   Sample    G    A        0      0        2 
  31 chr31_19068311     AAsi    T    A        0      0        2 
  31 chr31_19068311     AKia    T    A        0      0        2 
  31 chr31_19068311     AOna    T    A        0      0        2 
  31 chr31_19068311     ASom    T    A        1      2        2 
  31 chr31_19068311     HCab    T    A        0      0        2 
  31 chr31_19068311     HPrz    T    A        0      0        2 
  31 chr31_19068311     ZBoe    T    A        0      0        2 
  31 chr31_19068311     ZGre    T    A        0      0        2 
  31 chr31_19068311     ZHar    T    A        0      0        2 
  31 chr31_19068311   Sample    T    A        0      0        2 
  31 chr31_19068370     AAsi    A    G        0      0        2 
  31 chr31_19068370     AKia    A    G      0.5      1        2 
  31 chr31_19068370     AOna    A    G        0      0        2 
  31 chr31_19068370     ASom    A    G        0      0        2 
  31 chr31_19068370     HCab    A    G        0      0        2 
  31 chr31_19068370     HPrz    A    G        0      0        2 
  31 chr31_19068370     ZBoe    A    G        0      0        2 
  31 chr31_19068370     ZGre    A    G        0      0        2 
  31 chr31_19068370     ZHar    A    G        0      0        2 
  31 chr31_19068370   Sample    A    G        0      0        2 
  31 chr31_19068807     AAsi    C    T        0      0        2 
  31 chr31_19068807     AKia    C    T      0.5      1        2 
  31 chr31_19068807     AOna    C    T        0      0        2 
  31 chr31_19068807     ASom    C    T        0      0        2 
  31 chr31_19068807     HCab    C    T        0      0        2 
  31 chr31_19068807     HPrz    C    T        0      0        2 
  31 chr31_19068807     ZBoe    C    T        0      0        2 
  31 chr31_19068807     ZGre    C    T        0      0        2 
  31 chr31_19068807     ZHar    C    T        0      0        2 
  31 chr31_19068807   Sample    C    T        0      0        2 
  31 chr31_19069667     AAsi    G    A        0      0        2 
  31 chr31_19069667     AKia    G    A        0      0        2 
  31 chr31_19069667     AOna    G    A        0      0        2 
  31 chr31_19069667     ASom    G    A        0      0        2 
  31 chr31_19069667     HCab    G    A        1      2        2 
  31 chr31_19069667     HPrz    G    A        1      2        2 
  31 chr31_19069667     ZBoe    G    A        0      0        2 
  31 chr31_19069667     ZGre    G    A        0      0        2 
  31 chr31_19069667     ZHar    G    A        0      0        2 
  31 chr31_19069667   Sample    G    A        0      0        2 
  31 chr31_19079481     AAsi    C    T        1      2        2 
  31 chr31_19079481     AKia    C    T        0      0        2 
  31 chr31_19079481     AOna    C    T        0      0        2 
  31 chr31_19079481     ASom    C    T        1      2        2 
  31 chr31_19079481     HCab    C    T        0      0        2 
  31 chr31_19079481     HPrz    C    T        0      0        2 
  31 chr31_19079481     ZBoe    C    T        0      0        2 
  31 chr31_19079481     ZGre    C    T        0      0        2 
  31 chr31_19079481     ZHar    C    T        0      0        2 
  31 chr31_19079481   Sample    C    T        0      0        2 
  31 chr31_19084036     AAsi    C    T        0      0        2 
  31 chr31_19084036     AKia    C    T        0      0        2 
  31 chr31_19084036     AOna    C    T        1      2        2 
  31 chr31_19084036     ASom    C    T        0      0        2 
  31 chr31_19084036     HCab    C    T        0      0        2 
  31 chr31_19084036     HPrz    C    T        0      0        2 
  31 chr31_19084036     ZBoe    C    T        0      0        2 
  31 chr31_19084036     ZGre    C    T        0      0        2 
  31 chr31_19084036     ZHar    C    T        0      0        2 
  31 chr31_19084036   Sample    C    T        0      0        2 
  31 chr31_19085887     AAsi    T    A        0      0        2 
  31 chr31_19085887     AKia    T    A        0      0        2 
  31 chr31_19085887     AOna    T    A        0      0        2 
  31 chr31_19085887     ASom    T    A        0      0        2 
  31 chr31_19085887     HCab    T    A        0      0        2 
  31 chr31_19085887     HPrz    T    A        0      0        2 
  31 chr31_19085887     ZBoe    T    A        1      2        2 
  31 chr31_19085887     ZGre    T    A        0      0        2 
  31 chr31_19085887     ZHar    T    A        0      0        2 
  31 chr31_19085887   Sample    T    A        0      0        2 
  31 chr31_19092638     AAsi    G    C        0      0        2 
  31 chr31_19092638     AKia    G    C        0      0        2 
  31 chr31_19092638     AOna    G    C        0      0        2 
  31 chr31_19092638     ASom    G    C        0      0        2 
  31 chr31_19092638     HCab    G    C      0.5      1        2 
  31 chr31_19092638     HPrz    G    C        0      0        2 
  31 chr31_19092638     ZBoe    G    C        0      0        2 
  31 chr31_19092638     ZGre    G    C        0      0        2 
  31 chr31_19092638     ZHar    G    C        0      0        2 
  31 chr31_19092638   Sample    G    C        0      0        2 
  31 chr31_19094830     AAsi    C    T        0      0        2 
  31 chr31_19094830     AKia    C    T        0      0        2 
  31 chr31_19094830     AOna    C    T        0      0        2 
  31 chr31_19094830     ASom    C    T        0      0        2 
  31 chr31_19094830     HCab    C    T        0      0        2 
  31 chr31_19094830     HPrz    C    T        0      0        2 
  31 chr31_19094830     ZBoe    C    T        0      0        2 
  31 chr31_19094830     ZGre    C    T        1      2        2 
  31 chr31_19094830     ZHar    C    T        0      0        2 
  31 chr31_19094830   Sample    C    T        0      0        2 
  31 chr31_19097352     AAsi    C    T        0      0        2 
  31 chr31_19097352     AKia    C    T        0      0        2 
  31 chr31_19097352     AOna    C    T        0      0        2 
  31 chr31_19097352     ASom    C    T        0      0        2 
  31 chr31_19097352     HCab    C    T        0      0        2 
  31 chr31_19097352     HPrz    C    T        0      0        2 
  31 chr31_19097352     ZBoe    C    T        0      0        2 
  31 chr31_19097352     ZGre    C    T        1      2        2 
  31 chr31_19097352     ZHar    C    T        0      0        2 
  31 chr31_19097352   Sample    C    T        0      0        2 
  31 chr31_19103375     AAsi    T    C        0      0        2 
  31 chr31_19103375     AKia    T    C        0      0        2 
  31 chr31_19103375     AOna    T    C        0      0        2 
  31 chr31_19103375     ASom    T    C        0      0        2 
  31 chr31_19103375     HCab    T    C        0      0        2 
  31 chr31_19103375     HPrz    T    C      0.5      1        2 
  31 chr31_19103375     ZBoe    T    C        0      0        2 
  31 chr31_19103375     ZGre    T    C        0      0        2 
  31 chr31_19103375     ZHar    T    C        0      0        2 
  31 chr31_19103375   Sample    T    C        0      0        2 
  31 chr31_19106455     AAsi    A    G        0      0        2 
  31 chr31_19106455     AKia    A    G        0      0        2 
  31 chr31_19106455     AOna    A    G        0      0        2 
  31 chr31_19106455     ASom    A    G        0      0        2 
  31 chr31_19106455     HCab    A    G      0.5      1        2 
  31 chr31_19106455     HPrz    A    G      0.5      1        2 
  31 chr31_19106455     ZBoe    A    G        0      0        2 
  31 chr31_19106455     ZGre    A    G        0      0        2 
  31 chr31_19106455     ZHar    A    G        0      0        2 
  31 chr31_19106455   Sample    A    G        0      0        2 
  31 chr31_19110358     AAsi    T    C        0      0        2 
  31 chr31_19110358     AKia    T    C        0      0        2 
  31 chr31_19110358     AOna    T    C        1      2        2 
  31 chr31_19110358     ASom    T    C        0      0        2 
  31 chr31_19110358     HCab    T    C        0      0        2 
  31 chr31_19110358     HPrz    T    C        0      0        2 
  31 chr31_19110358     ZBoe    T    C        0      0        2 
  31 chr31_19110358     ZGre    T    C        0      0        2 
  31 chr31_19110358     ZHar    T    C        0      0        2 
  31 chr31_19110358   Sample    T    C        0      0        2 
  31 chr31_19119436     AAsi    A    G        0      0        2 
  31 chr31_19119436     AKia    A    G        0      0        2 
  31 chr31_19119436     AOna    A    G        1      2        2 
  31 chr31_19119436     ASom    A    G        0      0        2 
  31 chr31_19119436     HCab    A    G        0      0        2 
  31 chr31_19119436     HPrz    A    G        0      0        2 
  31 chr31_19119436     ZBoe    A    G        0      0        2 
  31 chr31_19119436     ZGre    A    G        0      0        2 
  31 chr31_19119436     ZHar    A    G        0      0        2 
  31 chr31_19119436   Sample    A    G        0      0        2 
  31 chr31_19120886     AAsi    C    T        0      0        2 
  31 chr31_19120886     AKia    C    T        0      0        2 
  31 chr31_19120886     AOna    C    T        1      2        2 
  31 chr31_19120886     ASom    C    T        0      0        2 
  31 chr31_19120886     HCab    C    T        0      0        2 
  31 chr31_19120886     HPrz    C    T        0      0        2 
  31 chr31_19120886     ZBoe    C    T        0      0        2 
  31 chr31_19120886     ZGre    C    T        0      0        2 
  31 chr31_19120886     ZHar    C    T        0      0        2 
  31 chr31_19120886   Sample    C    T        0      0        2 
  31 chr31_19122114     AAsi    C    A        0      0        2 
  31 chr31_19122114     AKia    C    A        0      0        2 
  31 chr31_19122114     AOna    C    A        0      0        2 
  31 chr31_19122114     ASom    C    A        0      0        2 
  31 chr31_19122114     HCab    C    A        1      2        2 
  31 chr31_19122114     HPrz    C    A        1      2        2 
  31 chr31_19122114     ZBoe    C    A        0      0        2 
  31 chr31_19122114     ZGre    C    A        0      0        2 
  31 chr31_19122114     ZHar    C    A        0      0        2 
  31 chr31_19122114   Sample    C    A        0      0        2 
  31 chr31_19133848     AAsi    T    C        0      0        2 
  31 chr31_19133848     AKia    T    C        0      0        2 
  31 chr31_19133848     AOna    T    C        0      0        2 
  31 chr31_19133848     ASom    T    C        0      0        2 
  31 chr31_19133848     HCab    T    C        0      0        2 
  31 chr31_19133848     HPrz    T    C      0.5      1        2 
  31 chr31_19133848     ZBoe    T    C        0      0        2 
  31 chr31_19133848     ZGre    T    C        0      0        2 
  31 chr31_19133848     ZHar    T    C        0      0        2 
  31 chr31_19133848   Sample    T    C        0      0        2 
  31 chr31_19137712     AAsi    T    G        0      0        2 
  31 chr31_19137712     AKia    T    G        0      0        2 
  31 chr31_19137712     AOna    T    G        1      2        2 
  31 chr31_19137712     ASom    T    G        0      0        2 
  31 chr31_19137712     HCab    T    G        0      0        2 
  31 chr31_19137712     HPrz    T    G        0      0        2 
  31 chr31_19137712     ZBoe    T    G        0      0        2 
  31 chr31_19137712     ZGre    T    G        0      0        2 
  31 chr31_19137712     ZHar    T    G        0      0        2 
  31 chr31_19137712   Sample    T    G        0      0        2 
  31 chr31_19141688     AAsi    C    A        0      0        2 
  31 chr31_19141688     AKia    C    A        0      0        2 
  31 chr31_19141688     AOna    C    A        0      0        2 
  31 chr31_19141688     ASom    C    A        0      0        2 
  31 chr31_19141688     HCab    C    A        1      2        2 
  31 chr31_19141688     HPrz    C    A        1      2        2 
  31 chr31_19141688     ZBoe    C    A        0      0        2 
  31 chr31_19141688     ZGre    C    A        0      0        2 
  31 chr31_19141688     ZHar    C    A        0      0        2 
  31 chr31_19141688   Sample    C    A        0      0        2 
  31 chr31_19147079     AAsi    A    C        0      0        2 
  31 chr31_19147079     AKia    A    C        0      0        2 
  31 chr31_19147079     AOna    A    C        0      0        2 
  31 chr31_19147079     ASom    A    C        0      0        2 
  31 chr31_19147079     HCab    A    C        0      0        2 
  31 chr31_19147079     HPrz    A    C        0      0        2 
  31 chr31_19147079     ZBoe    A    C        0      0        2 
  31 chr31_19147079     ZGre    A    C        0      0        2 
  31 chr31_19147079     ZHar    A    C      0.5      1        2 
  31 chr31_19147079   Sample    A    C        0      0        2 
  31 chr31_19149831     AAsi    A    G        0      0        2 
  31 chr31_19149831     AKia    A    G        0      0        2 
  31 chr31_19149831     AOna    A    G        0      0        2 
  31 chr31_19149831     ASom    A    G        0      0        2 
  31 chr31_19149831     HCab    A    G        0      0        2 
  31 chr31_19149831     HPrz    A    G        0      0        2 
  31 chr31_19149831     ZBoe    A    G      0.5      1        2 
  31 chr31_19149831     ZGre    A    G        0      0        2 
  31 chr31_19149831     ZHar    A    G        0      0        2 
  31 chr31_19149831   Sample    A    G        0      0        2 
  31 chr31_19154230     AAsi    T    C        0      0        2 
  31 chr31_19154230     AKia    T    C        0      0        2 
  31 chr31_19154230     AOna    T    C        0      0        2 
  31 chr31_19154230     ASom    T    C        0      0        2 
  31 chr31_19154230     HCab    T    C      0.5      1        2 
  31 chr31_19154230     HPrz    T    C        0      0        2 
  31 chr31_19154230     ZBoe    T    C        0      0        2 
  31 chr31_19154230     ZGre    T    C        0      0        2 
  31 chr31_19154230     ZHar    T    C        0      0        2 
  31 chr31_19154230   Sample    T    C        0      0        2 
  31 chr31_19155644     AAsi    C    T        0      0        2 
  31 chr31_19155644     AKia    C    T        0      0        2 
  31 chr31_19155644     AOna    C    T        0      0        2 
  31 chr31_19155644     ASom    C    T        0      0        2 
  31 chr31_19155644     HCab    C    T        0      0        2 
  31 chr31_19155644     HPrz    C    T        0      0        2 
  31 chr31_19155644     ZBoe    C    T        1      2        2 
  31 chr31_19155644     ZGre    C    T        0      0        2 
  31 chr31_19155644     ZHar    C    T        0      0        2 
  31 chr31_19155644   Sample    C    T        0      0        2 
  31 chr31_19164649     AAsi    C    T        0      0        2 
  31 chr31_19164649     AKia    C    T        0      0        2 
  31 chr31_19164649     AOna    C    T        0      0        2 
  31 chr31_19164649     ASom    C    T        0      0        2 
  31 chr31_19164649     HCab    C    T      0.5      1        2 
  31 chr31_19164649     HPrz    C    T        0      0        2 
  31 chr31_19164649     ZBoe    C    T        0      0        2 
  31 chr31_19164649     ZGre    C    T        0      0        2 
  31 chr31_19164649     ZHar    C    T        0      0        2 
  31 chr31_19164649   Sample    C    T        0      0        2 
  31 chr31_19171920     AAsi    T    C        0      0        2 
  31 chr31_19171920     AKia    T    C        0      0        2 
  31 chr31_19171920     AOna    T    C        0      0        2 
  31 chr31_19171920     ASom    T    C        0      0        2 
  31 chr31_19171920     HCab    T    C        0      0        2 
  31 chr31_19171920     HPrz    T    C      0.5      1        2 
  31 chr31_19171920     ZBoe    T    C        0      0        2 
  31 chr31_19171920     ZGre    T    C        0      0        2 
  31 chr31_19171920     ZHar    T    C        0      0        2 
  31 chr31_19171920   Sample    T    C        0      0        2 
  31 chr31_19172984     AAsi    T    C        0      0        2 
  31 chr31_19172984     AKia    T    C        0      0        2 
  31 chr31_19172984     AOna    T    C        0      0        2 
  31 chr31_19172984     ASom    T    C        0      0        2 
  31 chr31_19172984     HCab    T    C        1      2        2 
  31 chr31_19172984     HPrz    T    C        1      2        2 
  31 chr31_19172984     ZBoe    T    C        0      0        2 
  31 chr31_19172984     ZGre    T    C        0      0        2 
  31 chr31_19172984     ZHar    T    C        0      0        2 
  31 chr31_19172984   Sample    T    C        0      0        2 
  31 chr31_19180354     AAsi    G    T        0      0        2 
  31 chr31_19180354     AKia    G    T        0      0        2 
  31 chr31_19180354     AOna    G    T        0      0        2 
  31 chr31_19180354     ASom    G    T        0      0        2 
  31 chr31_19180354     HCab    G    T        1      2        2 
  31 chr31_19180354     HPrz    G    T        1      2        2 
  31 chr31_19180354     ZBoe    G    T        0      0        2 
  31 chr31_19180354     ZGre    G    T        0      0        2 
  31 chr31_19180354     ZHar    G    T        0      0        2 
  31 chr31_19180354   Sample    G    T        0      0        2 
  31 chr31_19185458     AAsi    C    T        0      0        2 
  31 chr31_19185458     AKia    C    T        0      0        2 
  31 chr31_19185458     AOna    C    T        0      0        2 
  31 chr31_19185458     ASom    C    T        0      0        2 
  31 chr31_19185458     HCab    C    T        0      0        2 
  31 chr31_19185458     HPrz    C    T      0.5      1        2 
  31 chr31_19185458     ZBoe    C    T        0      0        2 
  31 chr31_19185458     ZGre    C    T        0      0        2 
  31 chr31_19185458     ZHar    C    T        0      0        2 
  31 chr31_19185458   Sample    C    T        0      0        2 
  31 chr31_19186179     AAsi    C    G        0      0        2 
  31 chr31_19186179     AKia    C    G        0      0        2 
  31 chr31_19186179     AOna    C    G        0      0        2 
  31 chr31_19186179     ASom    C    G        0      0        2 
  31 chr31_19186179     HCab    C    G        1      2        2 
  31 chr31_19186179     HPrz    C    G        1      2        2 
  31 chr31_19186179     ZBoe    C    G        0      0        2 
  31 chr31_19186179     ZGre    C    G        0      0        2 
  31 chr31_19186179     ZHar    C    G        0      0        2 
  31 chr31_19186179   Sample    C    G        0      0        2 
  31 chr31_19186937     AAsi    T    C        0      0        2 
  31 chr31_19186937     AKia    T    C        0      0        2 
  31 chr31_19186937     AOna    T    C        0      0        2 
  31 chr31_19186937     ASom    T    C        0      0        2 
  31 chr31_19186937     HCab    T    C        0      0        2 
  31 chr31_19186937     HPrz    T    C        0      0        2 
  31 chr31_19186937     ZBoe    T    C        1      2        2 
  31 chr31_19186937     ZGre    T    C        0      0        2 
  31 chr31_19186937     ZHar    T    C        0      0        2 
  31 chr31_19186937   Sample    T    C        0      0        2 
  31 chr31_19188511     AAsi    C    A        0      0        2 
  31 chr31_19188511     AKia    C    A        0      0        2 
  31 chr31_19188511     AOna    C    A        1      2        2 
  31 chr31_19188511     ASom    C    A        0      0        2 
  31 chr31_19188511     HCab    C    A        0      0        2 
  31 chr31_19188511     HPrz    C    A        0      0        2 
  31 chr31_19188511     ZBoe    C    A        0      0        2 
  31 chr31_19188511     ZGre    C    A        0      0        2 
  31 chr31_19188511     ZHar    C    A        0      0        2 
  31 chr31_19188511   Sample    C    A        0      0        2 
  31 chr31_19190350     AAsi    T    C        0      0        2 
  31 chr31_19190350     AKia    T    C        0      0        2 
  31 chr31_19190350     AOna    T    C        0      0        2 
  31 chr31_19190350     ASom    T    C        0      0        2 
  31 chr31_19190350     HCab    T    C        0      0        2 
  31 chr31_19190350     HPrz    T    C        0      0        2 
  31 chr31_19190350     ZBoe    T    C        0      0        2 
  31 chr31_19190350     ZGre    T    C        0      0        2 
  31 chr31_19190350     ZHar    T    C        1      2        2 
  31 chr31_19190350   Sample    T    C        0      0        2 
  31 chr31_19190827     AAsi    T    C        0      0        2 
  31 chr31_19190827     AKia    T    C        0      0        2 
  31 chr31_19190827     AOna    T    C        0      0        2 
  31 chr31_19190827     ASom    T    C        0      0        2 
  31 chr31_19190827     HCab    T    C        1      2        2 
  31 chr31_19190827     HPrz    T    C        1      2        2 
  31 chr31_19190827     ZBoe    T    C        0      0        2 
  31 chr31_19190827     ZGre    T    C        0      0        2 
  31 chr31_19190827     ZHar    T    C        0      0        2 
  31 chr31_19190827   Sample    T    C        0      0        2 
  31 chr31_19192438     AAsi    C    T      0.5      1        2 
  31 chr31_19192438     AKia    C    T        0      0        2 
  31 chr31_19192438     AOna    C    T        0      0        2 
  31 chr31_19192438     ASom    C    T        0      0        2 
  31 chr31_19192438     HCab    C    T        0      0        2 
  31 chr31_19192438     HPrz    C    T        0      0        2 
  31 chr31_19192438     ZBoe    C    T        0      0        2 
  31 chr31_19192438     ZGre    C    T        0      0        2 
  31 chr31_19192438     ZHar    C    T        0      0        2 
  31 chr31_19192438   Sample    C    T        0      0        2 
  31 chr31_19197318     AAsi    C    T        0      0        2 
  31 chr31_19197318     AKia    C    T        0      0        2 
  31 chr31_19197318     AOna    C    T        0      0        2 
  31 chr31_19197318     ASom    C    T        1      2        2 
  31 chr31_19197318     HCab    C    T        0      0        2 
  31 chr31_19197318     HPrz    C    T        0      0        2 
  31 chr31_19197318     ZBoe    C    T        0      0        2 
  31 chr31_19197318     ZGre    C    T        0      0        2 
  31 chr31_19197318     ZHar    C    T        0      0        2 
  31 chr31_19197318   Sample    C    T        0      0        2 
  31 chr31_19198310     AAsi    A    G        0      0        2 
  31 chr31_19198310     AKia    A    G        0      0        2 
  31 chr31_19198310     AOna    A    G        0      0        2 
  31 chr31_19198310     ASom    A    G        0      0        2 
  31 chr31_19198310     HCab    A    G        0      0        2 
  31 chr31_19198310     HPrz    A    G        0      0        2 
  31 chr31_19198310     ZBoe    A    G        0      0        2 
  31 chr31_19198310     ZGre    A    G        0      0        2 
  31 chr31_19198310     ZHar    A    G        1      2        2 
  31 chr31_19198310   Sample    A    G        0      0        2 
  31 chr31_19200111     AAsi    G    A        0      0        2 
  31 chr31_19200111     AKia    G    A        0      0        2 
  31 chr31_19200111     AOna    G    A        0      0        2 
  31 chr31_19200111     ASom    G    A        0      0        2 
  31 chr31_19200111     HCab    G    A        0      0        2 
  31 chr31_19200111     HPrz    G    A        0      0        2 
  31 chr31_19200111     ZBoe    G    A      0.5      1        2 
  31 chr31_19200111     ZGre    G    A        0      0        2 
  31 chr31_19200111     ZHar    G    A        0      0        2 
  31 chr31_19200111   Sample    G    A        0      0        2 
  31 chr31_19203930     AAsi    C    T        0      0        2 
  31 chr31_19203930     AKia    C    T        0      0        2 
  31 chr31_19203930     AOna    C    T        0      0        2 
  31 chr31_19203930     ASom    C    T        0      0        2 
  31 chr31_19203930     HCab    C    T        1      2        2 
  31 chr31_19203930     HPrz    C    T        1      2        2 
  31 chr31_19203930     ZBoe    C    T        0      0        2 
  31 chr31_19203930     ZGre    C    T        0      0        2 
  31 chr31_19203930     ZHar    C    T        0      0        2 
  31 chr31_19203930   Sample    C    T        0      0        2 
  31 chr31_19207385     AAsi    G    A        0      0        2 
  31 chr31_19207385     AKia    G    A        0      0        2 
  31 chr31_19207385     AOna    G    A        0      0        2 
  31 chr31_19207385     ASom    G    A        0      0        2 
  31 chr31_19207385     HCab    G    A        0      0        2 
  31 chr31_19207385     HPrz    G    A      0.5      1        2 
  31 chr31_19207385     ZBoe    G    A        0      0        2 
  31 chr31_19207385     ZGre    G    A        0      0        2 
  31 chr31_19207385     ZHar    G    A        0      0        2 
  31 chr31_19207385   Sample    G    A        0      0        2 
  31 chr31_19212483     AAsi    A    G        0      0        2 
  31 chr31_19212483     AKia    A    G        0      0        2 
  31 chr31_19212483     AOna    A    G        0      0        2 
  31 chr31_19212483     ASom    A    G        0      0        2 
  31 chr31_19212483     HCab    A    G        0      0        2 
  31 chr31_19212483     HPrz    A    G        0      0        2 
  31 chr31_19212483     ZBoe    A    G        0      0        2 
  31 chr31_19212483     ZGre    A    G        0      0        2 
  31 chr31_19212483     ZHar    A    G      0.5      1        2 
  31 chr31_19212483   Sample    A    G        0      0        2 
  31 chr31_19212844     AAsi    A    G        0      0        2 
  31 chr31_19212844     AKia    A    G        0      0        2 
  31 chr31_19212844     AOna    A    G        0      0        2 
  31 chr31_19212844     ASom    A    G        0      0        2 
  31 chr31_19212844     HCab    A    G        0      0        2 
  31 chr31_19212844     HPrz    A    G        0      0        2 
  31 chr31_19212844     ZBoe    A    G        0      0        2 
  31 chr31_19212844     ZGre    A    G        1      2        2 
  31 chr31_19212844     ZHar    A    G        0      0        2 
  31 chr31_19212844   Sample    A    G        0      0        2 
  31 chr31_19215162     AAsi    G    C        0      0        2 
  31 chr31_19215162     AKia    G    C        1      2        2 
  31 chr31_19215162     AOna    G    C        0      0        2 
  31 chr31_19215162     ASom    G    C        0      0        2 
  31 chr31_19215162     HCab    G    C        0      0        2 
  31 chr31_19215162     HPrz    G    C        0      0        2 
  31 chr31_19215162     ZBoe    G    C        0      0        2 
  31 chr31_19215162     ZGre    G    C        0      0        2 
  31 chr31_19215162     ZHar    G    C        0      0        2 
  31 chr31_19215162   Sample    G    C        0      0        2 
  31 chr31_19217496     AAsi    T    C        0      0        2 
  31 chr31_19217496     AKia    T    C        0      0        2 
  31 chr31_19217496     AOna    T    C        1      2        2 
  31 chr31_19217496     ASom    T    C        0      0        2 
  31 chr31_19217496     HCab    T    C        0      0        2 
  31 chr31_19217496     HPrz    T    C        0      0        2 
  31 chr31_19217496     ZBoe    T    C        0      0        2 
  31 chr31_19217496     ZGre    T    C        0      0        2 
  31 chr31_19217496     ZHar    T    C        0      0        2 
  31 chr31_19217496   Sample    T    C        0      0        2 
  31 chr31_19218800     AAsi    T    C        0      0        2 
  31 chr31_19218800     AKia    T    C        1      2        2 
  31 chr31_19218800     AOna    T    C        0      0        2 
  31 chr31_19218800     ASom    T    C        0      0        2 
  31 chr31_19218800     HCab    T    C        0      0        2 
  31 chr31_19218800     HPrz    T    C        0      0        2 
  31 chr31_19218800     ZBoe    T    C        0      0        2 
  31 chr31_19218800     ZGre    T    C        0      0        2 
  31 chr31_19218800     ZHar    T    C        0      0        2 
  31 chr31_19218800   Sample    T    C        0      0        2 
  31 chr31_19226697     AAsi    A    G        0      0        2 
  31 chr31_19226697     AKia    A    G        0      0        2 
  31 chr31_19226697     AOna    A    G        0      0        2 
  31 chr31_19226697     ASom    A    G        0      0        2 
  31 chr31_19226697     HCab    A    G        0      0        2 
  31 chr31_19226697     HPrz    A    G        0      0        2 
  31 chr31_19226697     ZBoe    A    G        0      0        2 
  31 chr31_19226697     ZGre    A    G        0      0        2 
  31 chr31_19226697     ZHar    A    G        1      2        2 
  31 chr31_19226697   Sample    A    G        0      0        2 
  31 chr31_19230967     AAsi    A    G        0      0        2 
  31 chr31_19230967     AKia    A    G        0      0        2 
  31 chr31_19230967     AOna    A    G        0      0        2 
  31 chr31_19230967     ASom    A    G        0      0        2 
  31 chr31_19230967     HCab    A    G        1      2        2 
  31 chr31_19230967     HPrz    A    G        1      2        2 
  31 chr31_19230967     ZBoe    A    G        0      0        2 
  31 chr31_19230967     ZGre    A    G        0      0        2 
  31 chr31_19230967     ZHar    A    G        0      0        2 
  31 chr31_19230967   Sample    A    G        0      0        2 
  31 chr31_19231041     AAsi    G    A        0      0        2 
  31 chr31_19231041     AKia    G    A        0      0        2 
  31 chr31_19231041     AOna    G    A        1      2        2 
  31 chr31_19231041     ASom    G    A        0      0        2 
  31 chr31_19231041     HCab    G    A        0      0        2 
  31 chr31_19231041     HPrz    G    A        0      0        2 
  31 chr31_19231041     ZBoe    G    A        0      0        2 
  31 chr31_19231041     ZGre    G    A        0      0        2 
  31 chr31_19231041     ZHar    G    A        0      0        2 
  31 chr31_19231041   Sample    G    A        0      0        2 
  31 chr31_19242005     AAsi    T    C        0      0        2 
  31 chr31_19242005     AKia    T    C        0      0        2 
  31 chr31_19242005     AOna    T    C        0      0        2 
  31 chr31_19242005     ASom    T    C        0      0        2 
  31 chr31_19242005     HCab    T    C        0      0        2 
  31 chr31_19242005     HPrz    T    C        0      0        2 
  31 chr31_19242005     ZBoe    T    C        0      0        2 
  31 chr31_19242005     ZGre    T    C        0      0        2 
  31 chr31_19242005     ZHar    T    C      0.5      1        2 
  31 chr31_19242005   Sample    T    C        0      0        2 
  31 chr31_19247261     AAsi    T    C        0      0        2 
  31 chr31_19247261     AKia    T    C        1      2        2 
  31 chr31_19247261     AOna    T    C        0      0        2 
  31 chr31_19247261     ASom    T    C        0      0        2 
  31 chr31_19247261     HCab    T    C        0      0        2 
  31 chr31_19247261     HPrz    T    C        0      0        2 
  31 chr31_19247261     ZBoe    T    C        0      0        2 
  31 chr31_19247261     ZGre    T    C        0      0        2 
  31 chr31_19247261     ZHar    T    C        0      0        2 
  31 chr31_19247261   Sample    T    C        0      0        2 
  31 chr31_19254804     AAsi    G    A        0      0        2 
  31 chr31_19254804     AKia    G    A        0      0        2 
  31 chr31_19254804     AOna    G    A        0      0        2 
  31 chr31_19254804     ASom    G    A        1      2        2 
  31 chr31_19254804     HCab    G    A        0      0        2 
  31 chr31_19254804     HPrz    G    A        0      0        2 
  31 chr31_19254804     ZBoe    G    A        0      0        2 
  31 chr31_19254804     ZGre    G    A        0      0        2 
  31 chr31_19254804     ZHar    G    A        0      0        2 
  31 chr31_19254804   Sample    G    A        0      0        2 
  31 chr31_19257297     AAsi    T    A        0      0        2 
  31 chr31_19257297     AKia    T    A        0      0        2 
  31 chr31_19257297     AOna    T    A        0      0        2 
  31 chr31_19257297     ASom    T    A        0      0        2 
  31 chr31_19257297     HCab    T    A        0      0        2 
  31 chr31_19257297     HPrz    T    A        0      0        2 
  31 chr31_19257297     ZBoe    T    A        0      0        2 
  31 chr31_19257297     ZGre    T    A      0.5      1        2 
  31 chr31_19257297     ZHar    T    A        0      0        2 
  31 chr31_19257297   Sample    T    A        0      0        2 
  31 chr31_19258552     AAsi    C    A        0      0        2 
  31 chr31_19258552     AKia    C    A        0      0        2 
  31 chr31_19258552     AOna    C    A        0      0        2 
  31 chr31_19258552     ASom    C    A        0      0        2 
  31 chr31_19258552     HCab    C    A        0      0        2 
  31 chr31_19258552     HPrz    C    A        0      0        2 
  31 chr31_19258552     ZBoe    C    A      0.5      1        2 
  31 chr31_19258552     ZGre    C    A        0      0        2 
  31 chr31_19258552     ZHar    C    A        0      0        2 
  31 chr31_19258552   Sample    C    A        0      0        2 
  31 chr31_19259438     AAsi    A    G        0      0        2 
  31 chr31_19259438     AKia    A    G        0      0        2 
  31 chr31_19259438     AOna    A    G        0      0        2 
  31 chr31_19259438     ASom    A    G        0      0        2 
  31 chr31_19259438     HCab    A    G        0      0        2 
  31 chr31_19259438     HPrz    A    G        0      0        2 
  31 chr31_19259438     ZBoe    A    G      0.5      1        2 
  31 chr31_19259438     ZGre    A    G        0      0        2 
  31 chr31_19259438     ZHar    A    G        0      0        2 
  31 chr31_19259438   Sample    A    G        0      0        2 
  31 chr31_19259467     AAsi    A    G        0      0        2 
  31 chr31_19259467     AKia    A    G        0      0        2 
  31 chr31_19259467     AOna    A    G        0      0        2 
  31 chr31_19259467     ASom    A    G        0      0        2 
  31 chr31_19259467     HCab    A    G        1      2        2 
  31 chr31_19259467     HPrz    A    G        1      2        2 
  31 chr31_19259467     ZBoe    A    G        0      0        2 
  31 chr31_19259467     ZGre    A    G        0      0        2 
  31 chr31_19259467     ZHar    A    G        0      0        2 
  31 chr31_19259467   Sample    A    G        0      0        2 
  31 chr31_19265144     AAsi    T    C        0      0        2 
  31 chr31_19265144     AKia    T    C        0      0        2 
  31 chr31_19265144     AOna    T    C        0      0        2 
  31 chr31_19265144     ASom    T    C        0      0        2 
  31 chr31_19265144     HCab    T    C        0      0        2 
  31 chr31_19265144     HPrz    T    C        0      0        2 
  31 chr31_19265144     ZBoe    T    C        0      0        2 
  31 chr31_19265144     ZGre    T    C      0.5      1        2 
  31 chr31_19265144     ZHar    T    C        0      0        2 
  31 chr31_19265144   Sample    T    C        0      0        2 
  31 chr31_19277152     AAsi    C    T        0      0        2 
  31 chr31_19277152     AKia    C    T        0      0        2 
  31 chr31_19277152     AOna    C    T        0      0        2 
  31 chr31_19277152     ASom    C    T        0      0        2 
  31 chr31_19277152     HCab    C    T        0      0        2 
  31 chr31_19277152     HPrz    C    T        0      0        2 
  31 chr31_19277152     ZBoe    C    T        0      0        2 
  31 chr31_19277152     ZGre    C    T        0      0        2 
  31 chr31_19277152     ZHar    C    T        1      2        2 
  31 chr31_19277152   Sample    C    T        0      0        2 
  31 chr31_19281615     AAsi    A    G        0      0        2 
  31 chr31_19281615     AKia    A    G        0      0        2 
  31 chr31_19281615     AOna    A    G        0      0        2 
  31 chr31_19281615     ASom    A    G        0      0        2 
  31 chr31_19281615     HCab    A    G        0      0        2 
  31 chr31_19281615     HPrz    A    G      0.5      1        2 
  31 chr31_19281615     ZBoe    A    G        0      0        2 
  31 chr31_19281615     ZGre    A    G        0      0        2 
  31 chr31_19281615     ZHar    A    G        0      0        2 
  31 chr31_19281615   Sample    A    G        0      0        2 
  31 chr31_19299100     AAsi    A    C        0      0        2 
  31 chr31_19299100     AKia    A    C        0      0        2 
  31 chr31_19299100     AOna    A    C        0      0        2 
  31 chr31_19299100     ASom    A    C        0      0        2 
  31 chr31_19299100     HCab    A    C        1      2        2 
  31 chr31_19299100     HPrz    A    C        1      2        2 
  31 chr31_19299100     ZBoe    A    C        0      0        2 
  31 chr31_19299100     ZGre    A    C        0      0        2 
  31 chr31_19299100     ZHar    A    C        0      0        2 
  31 chr31_19299100   Sample    A    C        0      0        2 
  31 chr31_19304474     AAsi    C    G        0      0        2 
  31 chr31_19304474     AKia    C    G        0      0        2 
  31 chr31_19304474     AOna    C    G        0      0        2 
  31 chr31_19304474     ASom    C    G        0      0        2 
  31 chr31_19304474     HCab    C    G        1      2        2 
  31 chr31_19304474     HPrz    C    G        0      0        2 
  31 chr31_19304474     ZBoe    C    G        0      0        2 
  31 chr31_19304474     ZGre    C    G        0      0        2 
  31 chr31_19304474     ZHar    C    G        0      0        2 
  31 chr31_19304474   Sample    C    G        0      0        2 
  31 chr31_19313422     AAsi    C    T        0      0        2 
  31 chr31_19313422     AKia    C    T        0      0        2 
  31 chr31_19313422     AOna    C    T        0      0        2 
  31 chr31_19313422     ASom    C    T        0      0        2 
  31 chr31_19313422     HCab    C    T      0.5      1        2 
  31 chr31_19313422     HPrz    C    T        0      0        2 
  31 chr31_19313422     ZBoe    C    T        0      0        2 
  31 chr31_19313422     ZGre    C    T        0      0        2 
  31 chr31_19313422     ZHar    C    T        0      0        2 
  31 chr31_19313422   Sample    C    T        0      0        2 
  31 chr31_19314232     AAsi    G    T        0      0        2 
  31 chr31_19314232     AKia    G    T        0      0        2 
  31 chr31_19314232     AOna    G    T        0      0        2 
  31 chr31_19314232     ASom    G    T        0      0        2 
  31 chr31_19314232     HCab    G    T        0      0        2 
  31 chr31_19314232     HPrz    G    T        0      0        2 
  31 chr31_19314232     ZBoe    G    T        0      0        2 
  31 chr31_19314232     ZGre    G    T        1      2        2 
  31 chr31_19314232     ZHar    G    T        0      0        2 
  31 chr31_19314232   Sample    G    T        0      0        2 
  31 chr31_19319091     AAsi    T    C        0      0        2 
  31 chr31_19319091     AKia    T    C        0      0        2 
  31 chr31_19319091     AOna    T    C        0      0        2 
  31 chr31_19319091     ASom    T    C        0      0        2 
  31 chr31_19319091     HCab    T    C        0      0        2 
  31 chr31_19319091     HPrz    T    C        0      0        2 
  31 chr31_19319091     ZBoe    T    C        0      0        2 
  31 chr31_19319091     ZGre    T    C      0.5      1        2 
  31 chr31_19319091     ZHar    T    C      0.5      1        2 
  31 chr31_19319091   Sample    T    C        0      0        2 
  31 chr31_19322463     AAsi    C    T        0      0        2 
  31 chr31_19322463     AKia    C    T        0      0        2 
  31 chr31_19322463     AOna    C    T        0      0        2 
  31 chr31_19322463     ASom    C    T        0      0        2 
  31 chr31_19322463     HCab    C    T        1      2        2 
  31 chr31_19322463     HPrz    C    T        1      2        2 
  31 chr31_19322463     ZBoe    C    T        0      0        2 
  31 chr31_19322463     ZGre    C    T        0      0        2 
  31 chr31_19322463     ZHar    C    T        0      0        2 
  31 chr31_19322463   Sample    C    T        0      0        2 
  31 chr31_19323211     AAsi    T    C        0      0        2 
  31 chr31_19323211     AKia    T    C        0      0        2 
  31 chr31_19323211     AOna    T    C        0      0        2 
  31 chr31_19323211     ASom    T    C        0      0        2 
  31 chr31_19323211     HCab    T    C        0      0        2 
  31 chr31_19323211     HPrz    T    C        0      0        2 
  31 chr31_19323211     ZBoe    T    C        0      0        2 
  31 chr31_19323211     ZGre    T    C      0.5      1        2 
  31 chr31_19323211     ZHar    T    C        0      0        2 
  31 chr31_19323211   Sample    T    C        0      0        2 
  31 chr31_19330947     AAsi    T    G        0      0        2 
  31 chr31_19330947     AKia    T    G      0.5      1        2 
  31 chr31_19330947     AOna    T    G        0      0        2 
  31 chr31_19330947     ASom    T    G        0      0        2 
  31 chr31_19330947     HCab    T    G        0      0        2 
  31 chr31_19330947     HPrz    T    G        0      0        2 
  31 chr31_19330947     ZBoe    T    G        0      0        2 
  31 chr31_19330947     ZGre    T    G        0      0        2 
  31 chr31_19330947     ZHar    T    G        0      0        2 
  31 chr31_19330947   Sample    T    G        0      0        2 
  31 chr31_19330955     AAsi    A    G        0      0        2 
  31 chr31_19330955     AKia    A    G        0      0        2 
  31 chr31_19330955     AOna    A    G        0      0        2 
  31 chr31_19330955     ASom    A    G        1      2        2 
  31 chr31_19330955     HCab    A    G        0      0        2 
  31 chr31_19330955     HPrz    A    G        0      0        2 
  31 chr31_19330955     ZBoe    A    G        0      0        2 
  31 chr31_19330955     ZGre    A    G        0      0        2 
  31 chr31_19330955     ZHar    A    G        0      0        2 
  31 chr31_19330955   Sample    A    G        0      0        2 
  31 chr31_19341078     AAsi    G    A        0      0        2 
  31 chr31_19341078     AKia    G    A        0      0        2 
  31 chr31_19341078     AOna    G    A        0      0        2 
  31 chr31_19341078     ASom    G    A        0      0        2 
  31 chr31_19341078     HCab    G    A        1      2        2 
  31 chr31_19341078     HPrz    G    A        1      2        2 
  31 chr31_19341078     ZBoe    G    A        0      0        2 
  31 chr31_19341078     ZGre    G    A        0      0        2 
  31 chr31_19341078     ZHar    G    A        0      0        2 
  31 chr31_19341078   Sample    G    A        0      0        2 
  31 chr31_19347544     AAsi    C    T        0      0        2 
  31 chr31_19347544     AKia    C    T        0      0        2 
  31 chr31_19347544     AOna    C    T        0      0        2 
  31 chr31_19347544     ASom    C    T        0      0        2 
  31 chr31_19347544     HCab    C    T        1      2        2 
  31 chr31_19347544     HPrz    C    T        1      2        2 
  31 chr31_19347544     ZBoe    C    T        0      0        2 
  31 chr31_19347544     ZGre    C    T        0      0        2 
  31 chr31_19347544     ZHar    C    T        0      0        2 
  31 chr31_19347544   Sample    C    T        0      0        2 
  31 chr31_19350541     AAsi    A    C        0      0        2 
  31 chr31_19350541     AKia    A    C        0      0        2 
  31 chr31_19350541     AOna    A    C        0      0        2 
  31 chr31_19350541     ASom    A    C        0      0        2 
  31 chr31_19350541     HCab    A    C        0      0        2 
  31 chr31_19350541     HPrz    A    C        0      0        2 
  31 chr31_19350541     ZBoe    A    C        0      0        2 
  31 chr31_19350541     ZGre    A    C        0      0        2 
  31 chr31_19350541     ZHar    A    C        1      2        2 
  31 chr31_19350541   Sample    A    C        0      0        2 
  31 chr31_19351679     AAsi    T    C        0      0        2 
  31 chr31_19351679     AKia    T    C        0      0        2 
  31 chr31_19351679     AOna    T    C        0      0        2 
  31 chr31_19351679     ASom    T    C        0      0        2 
  31 chr31_19351679     HCab    T    C        0      0        2 
  31 chr31_19351679     HPrz    T    C        0      0        2 
  31 chr31_19351679     ZBoe    T    C        0      0        2 
  31 chr31_19351679     ZGre    T    C        0      0        2 
  31 chr31_19351679     ZHar    T    C        1      2        2 
  31 chr31_19351679   Sample    T    C        0      0        2 
  31 chr31_19353502     AAsi    A    G        0      0        2 
  31 chr31_19353502     AKia    A    G        0      0        2 
  31 chr31_19353502     AOna    A    G        0      0        2 
  31 chr31_19353502     ASom    A    G        0      0        2 
  31 chr31_19353502     HCab    A    G        1      2        2 
  31 chr31_19353502     HPrz    A    G        1      2        2 
  31 chr31_19353502     ZBoe    A    G        0      0        2 
  31 chr31_19353502     ZGre    A    G        0      0        2 
  31 chr31_19353502     ZHar    A    G        0      0        2 
  31 chr31_19353502   Sample    A    G        0      0        2 
  31 chr31_19371608     AAsi    C    T        0      0        2 
  31 chr31_19371608     AKia    C    T        0      0        2 
  31 chr31_19371608     AOna    C    T        0      0        2 
  31 chr31_19371608     ASom    C    T        0      0        2 
  31 chr31_19371608     HCab    C    T        1      2        2 
  31 chr31_19371608     HPrz    C    T        0      0        2 
  31 chr31_19371608     ZBoe    C    T        0      0        2 
  31 chr31_19371608     ZGre    C    T        0      0        2 
  31 chr31_19371608     ZHar    C    T        0      0        2 
  31 chr31_19371608   Sample    C    T        0      0        2 
  31 chr31_19374278     AAsi    A    T        0      0        2 
  31 chr31_19374278     AKia    A    T        0      0        2 
  31 chr31_19374278     AOna    A    T        0      0        2 
  31 chr31_19374278     ASom    A    T        0      0        2 
  31 chr31_19374278     HCab    A    T      0.5      1        2 
  31 chr31_19374278     HPrz    A    T        0      0        2 
  31 chr31_19374278     ZBoe    A    T        0      0        2 
  31 chr31_19374278     ZGre    A    T        0      0        2 
  31 chr31_19374278     ZHar    A    T        0      0        2 
  31 chr31_19374278   Sample    A    T        0      0        2 
  31 chr31_19376257     AAsi    T    C        0      0        2 
  31 chr31_19376257     AKia    T    C        0      0        2 
  31 chr31_19376257     AOna    T    C        0      0        2 
  31 chr31_19376257     ASom    T    C        0      0        2 
  31 chr31_19376257     HCab    T    C        0      0        2 
  31 chr31_19376257     HPrz    T    C        0      0        2 
  31 chr31_19376257     ZBoe    T    C        0      0        2 
  31 chr31_19376257     ZGre    T    C      0.5      1        2 
  31 chr31_19376257     ZHar    T    C      0.5      1        2 
  31 chr31_19376257   Sample    T    C        0      0        2 
  31 chr31_19388293     AAsi    T    C        0      0        2 
  31 chr31_19388293     AKia    T    C        0      0        2 
  31 chr31_19388293     AOna    T    C        0      0        2 
  31 chr31_19388293     ASom    T    C        0      0        2 
  31 chr31_19388293     HCab    T    C        0      0        2 
  31 chr31_19388293     HPrz    T    C        0      0        2 
  31 chr31_19388293     ZBoe    T    C        0      0        2 
  31 chr31_19388293     ZGre    T    C        0      0        2 
  31 chr31_19388293     ZHar    T    C      0.5      1        2 
  31 chr31_19388293   Sample    T    C        0      0        2 
  31 chr31_19389546     AAsi    C    T        0      0        2 
  31 chr31_19389546     AKia    C    T        0      0        2 
  31 chr31_19389546     AOna    C    T        0      0        2 
  31 chr31_19389546     ASom    C    T        0      0        2 
  31 chr31_19389546     HCab    C    T      0.5      1        2 
  31 chr31_19389546     HPrz    C    T        0      0        2 
  31 chr31_19389546     ZBoe    C    T        0      0        2 
  31 chr31_19389546     ZGre    C    T        0      0        2 
  31 chr31_19389546     ZHar    C    T        0      0        2 
  31 chr31_19389546   Sample    C    T        0      0        2 
  31 chr31_19390535     AAsi    G    T        1      2        2 
  31 chr31_19390535     AKia    G    T        0      0        2 
  31 chr31_19390535     AOna    G    T        0      0        2 
  31 chr31_19390535     ASom    G    T        1      2        2 
  31 chr31_19390535     HCab    G    T        1      2        2 
  31 chr31_19390535     HPrz    G    T        1      2        2 
  31 chr31_19390535     ZBoe    G    T        0      0        2 
  31 chr31_19390535     ZGre    G    T        0      0        2 
  31 chr31_19390535     ZHar    G    T        0      0        2 
  31 chr31_19390535   Sample    G    T        1      2        2 
  31 chr31_19390686     AAsi    T    C        0      0        2 
  31 chr31_19390686     AKia    T    C        1      2        2 
  31 chr31_19390686     AOna    T    C        0      0        2 
  31 chr31_19390686     ASom    T    C        0      0        2 
  31 chr31_19390686     HCab    T    C        0      0        2 
  31 chr31_19390686     HPrz    T    C        0      0        2 
  31 chr31_19390686     ZBoe    T    C        0      0        2 
  31 chr31_19390686     ZGre    T    C        0      0        2 
  31 chr31_19390686     ZHar    T    C        0      0        2 
  31 chr31_19390686   Sample    T    C        0      0        2 
  31 chr31_19392862     AAsi    G    A        0      0        2 
  31 chr31_19392862     AKia    G    A        0      0        2 
  31 chr31_19392862     AOna    G    A        0      0        2 
  31 chr31_19392862     ASom    G    A        0      0        2 
  31 chr31_19392862     HCab    G    A      0.5      1        2 
  31 chr31_19392862     HPrz    G    A      0.5      1        2 
  31 chr31_19392862     ZBoe    G    A        0      0        2 
  31 chr31_19392862     ZGre    G    A        0      0        2 
  31 chr31_19392862     ZHar    G    A        0      0        2 
  31 chr31_19392862   Sample    G    A        0      0        2 
  31 chr31_19394723     AAsi    T    C        0      0        2 
  31 chr31_19394723     AKia    T    C        0      0        2 
  31 chr31_19394723     AOna    T    C        0      0        2 
  31 chr31_19394723     ASom    T    C        0      0        2 
  31 chr31_19394723     HCab    T    C      0.5      1        2 
  31 chr31_19394723     HPrz    T    C        0      0        2 
  31 chr31_19394723     ZBoe    T    C        0      0        2 
  31 chr31_19394723     ZGre    T    C        0      0        2 
  31 chr31_19394723     ZHar    T    C        0      0        2 
  31 chr31_19394723   Sample    T    C        0      0        2 
  31 chr31_19396599     AAsi    T    C        0      0        2 
  31 chr31_19396599     AKia    T    C        0      0        2 
  31 chr31_19396599     AOna    T    C        0      0        2 
  31 chr31_19396599     ASom    T    C        0      0        2 
  31 chr31_19396599     HCab    T    C        0      0        2 
  31 chr31_19396599     HPrz    T    C      0.5      1        2 
  31 chr31_19396599     ZBoe    T    C        0      0        2 
  31 chr31_19396599     ZGre    T    C        0      0        2 
  31 chr31_19396599     ZHar    T    C        0      0        2 
  31 chr31_19396599   Sample    T    C        0      0        2 
  31 chr31_19403641     AAsi    G    A        0      0        2 
  31 chr31_19403641     AKia    G    A        0      0        2 
  31 chr31_19403641     AOna    G    A        0      0        2 
  31 chr31_19403641     ASom    G    A        0      0        2 
  31 chr31_19403641     HCab    G    A        1      2        2 
  31 chr31_19403641     HPrz    G    A        1      2        2 
  31 chr31_19403641     ZBoe    G    A        0      0        2 
  31 chr31_19403641     ZGre    G    A        0      0        2 
  31 chr31_19403641     ZHar    G    A        0      0        2 
  31 chr31_19403641   Sample    G    A        0      0        2 
  31 chr31_19404127     AAsi    G    C        0      0        2 
  31 chr31_19404127     AKia    G    C        0      0        2 
  31 chr31_19404127     AOna    G    C        0      0        2 
  31 chr31_19404127     ASom    G    C        0      0        2 
  31 chr31_19404127     HCab    G    C        0      0        2 
  31 chr31_19404127     HPrz    G    C        0      0        2 
  31 chr31_19404127     ZBoe    G    C        0      0        2 
  31 chr31_19404127     ZGre    G    C        0      0        2 
  31 chr31_19404127     ZHar    G    C        1      2        2 
  31 chr31_19404127   Sample    G    C        0      0        2 
  31 chr31_19404767     AAsi    T    C        0      0        2 
  31 chr31_19404767     AKia    T    C        0      0        2 
  31 chr31_19404767     AOna    T    C        0      0        2 
  31 chr31_19404767     ASom    T    C        1      2        2 
  31 chr31_19404767     HCab    T    C        0      0        2 
  31 chr31_19404767     HPrz    T    C        0      0        2 
  31 chr31_19404767     ZBoe    T    C        0      0        2 
  31 chr31_19404767     ZGre    T    C        0      0        2 
  31 chr31_19404767     ZHar    T    C        0      0        2 
  31 chr31_19404767   Sample    T    C        0      0        2 
  31 chr31_19417425     AAsi    C    A        0      0        2 
  31 chr31_19417425     AKia    C    A        0      0        2 
  31 chr31_19417425     AOna    C    A        0      0        2 
  31 chr31_19417425     ASom    C    A        0      0        2 
  31 chr31_19417425     HCab    C    A        0      0        2 
  31 chr31_19417425     HPrz    C    A        0      0        2 
  31 chr31_19417425     ZBoe    C    A        0      0        2 
  31 chr31_19417425     ZGre    C    A      0.5      1        2 
  31 chr31_19417425     ZHar    C    A        0      0        2 
  31 chr31_19417425   Sample    C    A        0      0        2 
  31 chr31_19420508     AAsi    T    A        0      0        2 
  31 chr31_19420508     AKia    T    A        1      2        2 
  31 chr31_19420508     AOna    T    A        0      0        2 
  31 chr31_19420508     ASom    T    A        0      0        2 
  31 chr31_19420508     HCab    T    A        0      0        2 
  31 chr31_19420508     HPrz    T    A        0      0        2 
  31 chr31_19420508     ZBoe    T    A        0      0        2 
  31 chr31_19420508     ZGre    T    A        0      0        2 
  31 chr31_19420508     ZHar    T    A        0      0        2 
  31 chr31_19420508   Sample    T    A        0      0        2 
  31 chr31_19434215     AAsi    T    C        0      0        2 
  31 chr31_19434215     AKia    T    C        0      0        2 
  31 chr31_19434215     AOna    T    C        1      2        2 
  31 chr31_19434215     ASom    T    C        0      0        2 
  31 chr31_19434215     HCab    T    C        0      0        2 
  31 chr31_19434215     HPrz    T    C        0      0        2 
  31 chr31_19434215     ZBoe    T    C        0      0        2 
  31 chr31_19434215     ZGre    T    C        0      0        2 
  31 chr31_19434215     ZHar    T    C        0      0        2 
  31 chr31_19434215   Sample    T    C        0      0        2 
  31 chr31_19434661     AAsi    T    C        0      0        2 
  31 chr31_19434661     AKia    T    C        0      0        2 
  31 chr31_19434661     AOna    T    C        0      0        2 
  31 chr31_19434661     ASom    T    C        0      0        2 
  31 chr31_19434661     HCab    T    C        0      0        2 
  31 chr31_19434661     HPrz    T    C        0      0        2 
  31 chr31_19434661     ZBoe    T    C        0      0        2 
  31 chr31_19434661     ZGre    T    C        0      0        2 
  31 chr31_19434661     ZHar    T    C      0.5      1        2 
  31 chr31_19434661   Sample    T    C        0      0        2 
  31 chr31_19439365     AAsi    C    T        0      0        2 
  31 chr31_19439365     AKia    C    T        0      0        2 
  31 chr31_19439365     AOna    C    T        0      0        2 
  31 chr31_19439365     ASom    C    T        0      0        2 
  31 chr31_19439365     HCab    C    T        0      0        2 
  31 chr31_19439365     HPrz    C    T        0      0        2 
  31 chr31_19439365     ZBoe    C    T      0.5      1        2 
  31 chr31_19439365     ZGre    C    T        0      0        2 
  31 chr31_19439365     ZHar    C    T        0      0        2 
  31 chr31_19439365   Sample    C    T        0      0        2 
  31 chr31_19454130     AAsi    C    T        0      0        2 
  31 chr31_19454130     AKia    C    T        0      0        2 
  31 chr31_19454130     AOna    C    T        0      0        2 
  31 chr31_19454130     ASom    C    T        0      0        2 
  31 chr31_19454130     HCab    C    T        0      0        2 
  31 chr31_19454130     HPrz    C    T        0      0        2 
  31 chr31_19454130     ZBoe    C    T        0      0        2 
  31 chr31_19454130     ZGre    C    T      0.5      1        2 
  31 chr31_19454130     ZHar    C    T        0      0        2 
  31 chr31_19454130   Sample    C    T        0      0        2 
  31 chr31_19467218     AAsi    A    G        0      0        2 
  31 chr31_19467218     AKia    A    G        0      0        2 
  31 chr31_19467218     AOna    A    G        0      0        2 
  31 chr31_19467218     ASom    A    G        0      0        2 
  31 chr31_19467218     HCab    A    G        1      2        2 
  31 chr31_19467218     HPrz    A    G        1      2        2 
  31 chr31_19467218     ZBoe    A    G        0      0        2 
  31 chr31_19467218     ZGre    A    G        0      0        2 
  31 chr31_19467218     ZHar    A    G        0      0        2 
  31 chr31_19467218   Sample    A    G        0      0        2 
  31 chr31_19473705     AAsi    C    A        0      0        2 
  31 chr31_19473705     AKia    C    A        0      0        2 
  31 chr31_19473705     AOna    C    A        0      0        2 
  31 chr31_19473705     ASom    C    A        0      0        2 
  31 chr31_19473705     HCab    C    A        1      2        2 
  31 chr31_19473705     HPrz    C    A        1      2        2 
  31 chr31_19473705     ZBoe    C    A        0      0        2 
  31 chr31_19473705     ZGre    C    A        0      0        2 
  31 chr31_19473705     ZHar    C    A        0      0        2 
  31 chr31_19473705   Sample    C    A        0      0        2 
  31 chr31_19478831     AAsi    C    T        0      0        2 
  31 chr31_19478831     AKia    C    T        0      0        2 
  31 chr31_19478831     AOna    C    T        0      0        2 
  31 chr31_19478831     ASom    C    T        0      0        2 
  31 chr31_19478831     HCab    C    T        1      2        2 
  31 chr31_19478831     HPrz    C    T        1      2        2 
  31 chr31_19478831     ZBoe    C    T        0      0        2 
  31 chr31_19478831     ZGre    C    T        0      0        2 
  31 chr31_19478831     ZHar    C    T        0      0        2 
  31 chr31_19478831   Sample    C    T        0      0        2 
  31 chr31_19493096     AAsi    T    C        0      0        2 
  31 chr31_19493096     AKia    T    C        0      0        2 
  31 chr31_19493096     AOna    T    C        0      0        2 
  31 chr31_19493096     ASom    T    C        0      0        2 
  31 chr31_19493096     HCab    T    C        0      0        2 
  31 chr31_19493096     HPrz    T    C        0      0        2 
  31 chr31_19493096     ZBoe    T    C        0      0        2 
  31 chr31_19493096     ZGre    T    C      0.5      1        2 
  31 chr31_19493096     ZHar    T    C        0      0        2 
  31 chr31_19493096   Sample    T    C        0      0        2 
  31 chr31_19493353     AAsi    G    A        0      0        2 
  31 chr31_19493353     AKia    G    A        0      0        2 
  31 chr31_19493353     AOna    G    A        0      0        2 
  31 chr31_19493353     ASom    G    A        0      0        2 
  31 chr31_19493353     HCab    G    A        1      2        2 
  31 chr31_19493353     HPrz    G    A        1      2        2 
  31 chr31_19493353     ZBoe    G    A        0      0        2 
  31 chr31_19493353     ZGre    G    A        0      0        2 
  31 chr31_19493353     ZHar    G    A        0      0        2 
  31 chr31_19493353   Sample    G    A        0      0        2 
  31 chr31_19495875     AAsi    T    C        0      0        2 
  31 chr31_19495875     AKia    T    C        0      0        2 
  31 chr31_19495875     AOna    T    C        0      0        2 
  31 chr31_19495875     ASom    T    C        0      0        2 
  31 chr31_19495875     HCab    T    C        0      0        2 
  31 chr31_19495875     HPrz    T    C        0      0        2 
  31 chr31_19495875     ZBoe    T    C        0      0        2 
  31 chr31_19495875     ZGre    T    C      0.5      1        2 
  31 chr31_19495875     ZHar    T    C        0      0        2 
  31 chr31_19495875   Sample    T    C        0      0        2 
  31 chr31_19501395     AAsi    G    A        0      0        2 
  31 chr31_19501395     AKia    G    A        0      0        2 
  31 chr31_19501395     AOna    G    A        0      0        2 
  31 chr31_19501395     ASom    G    A        0      0        2 
  31 chr31_19501395     HCab    G    A        0      0        2 
  31 chr31_19501395     HPrz    G    A        0      0        2 
  31 chr31_19501395     ZBoe    G    A        0      0        2 
  31 chr31_19501395     ZGre    G    A        1      2        2 
  31 chr31_19501395     ZHar    G    A        0      0        2 
  31 chr31_19501395   Sample    G    A        0      0        2 
  31 chr31_19501670     AAsi    A    T        0      0        2 
  31 chr31_19501670     AKia    A    T        0      0        2 
  31 chr31_19501670     AOna    A    T        0      0        2 
  31 chr31_19501670     ASom    A    T        0      0        2 
  31 chr31_19501670     HCab    A    T        1      2        2 
  31 chr31_19501670     HPrz    A    T        1      2        2 
  31 chr31_19501670     ZBoe    A    T        0      0        2 
  31 chr31_19501670     ZGre    A    T        0      0        2 
  31 chr31_19501670     ZHar    A    T        0      0        2 
  31 chr31_19501670   Sample    A    T        0      0        2 
  31 chr31_19505574     AAsi    A    C        0      0        2 
  31 chr31_19505574     AKia    A    C        0      0        2 
  31 chr31_19505574     AOna    A    C        0      0        2 
  31 chr31_19505574     ASom    A    C        0      0        2 
  31 chr31_19505574     HCab    A    C        0      0        2 
  31 chr31_19505574     HPrz    A    C        0      0        2 
  31 chr31_19505574     ZBoe    A    C        1      2        2 
  31 chr31_19505574     ZGre    A    C        1      2        2 
  31 chr31_19505574     ZHar    A    C        1      2        2 
  31 chr31_19505574   Sample    A    C        0      0        2 
  31 chr31_19505614     AAsi    T    A      0.5      1        2 
  31 chr31_19505614     AKia    T    A        0      0        2 
  31 chr31_19505614     AOna    T    A        0      0        2 
  31 chr31_19505614     ASom    T    A        0      0        2 
  31 chr31_19505614     HCab    T    A        0      0        2 
  31 chr31_19505614     HPrz    T    A        0      0        2 
  31 chr31_19505614     ZBoe    T    A        0      0        2 
  31 chr31_19505614     ZGre    T    A        0      0        2 
  31 chr31_19505614     ZHar    T    A        0      0        2 
  31 chr31_19505614   Sample    T    A        0      0        2 
  31 chr31_19509782     AAsi    T    C        0      0        2 
  31 chr31_19509782     AKia    T    C        0      0        2 
  31 chr31_19509782     AOna    T    C        0      0        2 
  31 chr31_19509782     ASom    T    C        0      0        2 
  31 chr31_19509782     HCab    T    C        0      0        2 
  31 chr31_19509782     HPrz    T    C      0.5      1        2 
  31 chr31_19509782     ZBoe    T    C        0      0        2 
  31 chr31_19509782     ZGre    T    C        0      0        2 
  31 chr31_19509782     ZHar    T    C        0      0        2 
  31 chr31_19509782   Sample    T    C        0      0        2 
  31 chr31_19510673     AAsi    A    G        0      0        2 
  31 chr31_19510673     AKia    A    G        0      0        2 
  31 chr31_19510673     AOna    A    G        0      0        2 
  31 chr31_19510673     ASom    A    G        0      0        2 
  31 chr31_19510673     HCab    A    G        0      0        2 
  31 chr31_19510673     HPrz    A    G        0      0        2 
  31 chr31_19510673     ZBoe    A    G        0      0        2 
  31 chr31_19510673     ZGre    A    G        1      2        2 
  31 chr31_19510673     ZHar    A    G        0      0        2 
  31 chr31_19510673   Sample    A    G        0      0        2 
  31 chr31_19510674     AAsi    A    G        0      0        2 
  31 chr31_19510674     AKia    A    G        0      0        2 
  31 chr31_19510674     AOna    A    G        0      0        2 
  31 chr31_19510674     ASom    A    G        0      0        2 
  31 chr31_19510674     HCab    A    G        0      0        2 
  31 chr31_19510674     HPrz    A    G      0.5      1        2 
  31 chr31_19510674     ZBoe    A    G        0      0        2 
  31 chr31_19510674     ZGre    A    G        0      0        2 
  31 chr31_19510674     ZHar    A    G        0      0        2 
  31 chr31_19510674   Sample    A    G        0      0        2 
  31 chr31_19516827     AAsi    T    C        0      0        2 
  31 chr31_19516827     AKia    T    C        0      0        2 
  31 chr31_19516827     AOna    T    C        0      0        2 
  31 chr31_19516827     ASom    T    C        0      0        2 
  31 chr31_19516827     HCab    T    C        0      0        2 
  31 chr31_19516827     HPrz    T    C        0      0        2 
  31 chr31_19516827     ZBoe    T    C      0.5      1        2 
  31 chr31_19516827     ZGre    T    C        0      0        2 
  31 chr31_19516827     ZHar    T    C        0      0        2 
  31 chr31_19516827   Sample    T    C        0      0        2 
  31 chr31_19519096     AAsi    C    A        0      0        2 
  31 chr31_19519096     AKia    C    A        0      0        2 
  31 chr31_19519096     AOna    C    A        0      0        2 
  31 chr31_19519096     ASom    C    A        0      0        2 
  31 chr31_19519096     HCab    C    A        0      0        2 
  31 chr31_19519096     HPrz    C    A        0      0        2 
  31 chr31_19519096     ZBoe    C    A      0.5      1        2 
  31 chr31_19519096     ZGre    C    A        0      0        2 
  31 chr31_19519096     ZHar    C    A        0      0        2 
  31 chr31_19519096   Sample    C    A        0      0        2 
  31 chr31_19525084     AAsi    G    A        0      0        2 
  31 chr31_19525084     AKia    G    A        0      0        2 
  31 chr31_19525084     AOna    G    A        0      0        2 
  31 chr31_19525084     ASom    G    A        0      0        2 
  31 chr31_19525084     HCab    G    A        0      0        2 
  31 chr31_19525084     HPrz    G    A        0      0        2 
  31 chr31_19525084     ZBoe    G    A        0      0        2 
  31 chr31_19525084     ZGre    G    A        1      2        2 
  31 chr31_19525084     ZHar    G    A        0      0        2 
  31 chr31_19525084   Sample    G    A        0      0        2 
  31 chr31_19526686     AAsi    C    G        0      0        2 
  31 chr31_19526686     AKia    C    G        0      0        2 
  31 chr31_19526686     AOna    C    G        0      0        2 
  31 chr31_19526686     ASom    C    G        0      0        2 
  31 chr31_19526686     HCab    C    G      0.5      1        2 
  31 chr31_19526686     HPrz    C    G        0      0        2 
  31 chr31_19526686     ZBoe    C    G        0      0        2 
  31 chr31_19526686     ZGre    C    G        0      0        2 
  31 chr31_19526686     ZHar    C    G        0      0        2 
  31 chr31_19526686   Sample    C    G        0      0        2 
  31 chr31_19533521     AAsi    T    C        0      0        2 
  31 chr31_19533521     AKia    T    C        0      0        2 
  31 chr31_19533521     AOna    T    C        0      0        2 
  31 chr31_19533521     ASom    T    C        0      0        2 
  31 chr31_19533521     HCab    T    C        0      0        2 
  31 chr31_19533521     HPrz    T    C        0      0        2 
  31 chr31_19533521     ZBoe    T    C      0.5      1        2 
  31 chr31_19533521     ZGre    T    C        0      0        2 
  31 chr31_19533521     ZHar    T    C        0      0        2 
  31 chr31_19533521   Sample    T    C        0      0        2 
  31 chr31_19535857     AAsi    T    C        0      0        2 
  31 chr31_19535857     AKia    T    C        0      0        2 
  31 chr31_19535857     AOna    T    C        0      0        2 
  31 chr31_19535857     ASom    T    C        0      0        2 
  31 chr31_19535857     HCab    T    C        0      0        2 
  31 chr31_19535857     HPrz    T    C        0      0        2 
  31 chr31_19535857     ZBoe    T    C        0      0        2 
  31 chr31_19535857     ZGre    T    C      0.5      1        2 
  31 chr31_19535857     ZHar    T    C        0      0        2 
  31 chr31_19535857   Sample    T    C        0      0        2 
  31 chr31_19537817     AAsi    T    G        0      0        2 
  31 chr31_19537817     AKia    T    G        0      0        2 
  31 chr31_19537817     AOna    T    G        0      0        2 
  31 chr31_19537817     ASom    T    G        0      0        2 
  31 chr31_19537817     HCab    T    G      0.5      1        2 
  31 chr31_19537817     HPrz    T    G      0.5      1        2 
  31 chr31_19537817     ZBoe    T    G        0      0        2 
  31 chr31_19537817     ZGre    T    G        0      0        2 
  31 chr31_19537817     ZHar    T    G        0      0        2 
  31 chr31_19537817   Sample    T    G        0      0        2 
  31 chr31_19539937     AAsi    T    C        0      0        2 
  31 chr31_19539937     AKia    T    C        0      0        2 
  31 chr31_19539937     AOna    T    C        0      0        2 
  31 chr31_19539937     ASom    T    C        0      0        2 
  31 chr31_19539937     HCab    T    C      0.5      1        2 
  31 chr31_19539937     HPrz    T    C        0      0        2 
  31 chr31_19539937     ZBoe    T    C        0      0        2 
  31 chr31_19539937     ZGre    T    C        0      0        2 
  31 chr31_19539937     ZHar    T    C        0      0        2 
  31 chr31_19539937   Sample    T    C        0      0        2 
  31 chr31_19540241     AAsi    A    G        0      0        2 
  31 chr31_19540241     AKia    A    G        0      0        2 
  31 chr31_19540241     AOna    A    G        0      0        2 
  31 chr31_19540241     ASom    A    G        0      0        2 
  31 chr31_19540241     HCab    A    G        1      2        2 
  31 chr31_19540241     HPrz    A    G        1      2        2 
  31 chr31_19540241     ZBoe    A    G        0      0        2 
  31 chr31_19540241     ZGre    A    G        0      0        2 
  31 chr31_19540241     ZHar    A    G        0      0        2 
  31 chr31_19540241   Sample    A    G        0      0        2 
  31 chr31_19540295     AAsi    G    A        0      0        2 
  31 chr31_19540295     AKia    G    A        0      0        2 
  31 chr31_19540295     AOna    G    A        0      0        2 
  31 chr31_19540295     ASom    G    A        0      0        2 
  31 chr31_19540295     HCab    G    A        0      0        2 
  31 chr31_19540295     HPrz    G    A        0      0        2 
  31 chr31_19540295     ZBoe    G    A        1      2        2 
  31 chr31_19540295     ZGre    G    A        0      0        2 
  31 chr31_19540295     ZHar    G    A        0      0        2 
  31 chr31_19540295   Sample    G    A        0      0        2 
  31 chr31_19540490     AAsi    C    T        1      2        2 
  31 chr31_19540490     AKia    C    T        0      0        2 
  31 chr31_19540490     AOna    C    T        0      0        2 
  31 chr31_19540490     ASom    C    T        1      2        2 
  31 chr31_19540490     HCab    C    T        0      0        2 
  31 chr31_19540490     HPrz    C    T        0      0        2 
  31 chr31_19540490     ZBoe    C    T        0      0        2 
  31 chr31_19540490     ZGre    C    T        1      2        2 
  31 chr31_19540490     ZHar    C    T        0      0        2 
  31 chr31_19540490   Sample    C    T        1      2        2 
  31 chr31_19541778     AAsi    T    C      0.5      1        2 
  31 chr31_19541778     AKia    T    C        0      0        2 
  31 chr31_19541778     AOna    T    C        0      0        2 
  31 chr31_19541778     ASom    T    C        0      0        2 
  31 chr31_19541778     HCab    T    C        0      0        2 
  31 chr31_19541778     HPrz    T    C        0      0        2 
  31 chr31_19541778     ZBoe    T    C        0      0        2 
  31 chr31_19541778     ZGre    T    C        0      0        2 
  31 chr31_19541778     ZHar    T    C        0      0        2 
  31 chr31_19541778   Sample    T    C        0      0        2 
  31 chr31_19541961     AAsi    T    C        0      0        2 
  31 chr31_19541961     AKia    T    C        0      0        2 
  31 chr31_19541961     AOna    T    C        0      0        2 
  31 chr31_19541961     ASom    T    C        0      0        2 
  31 chr31_19541961     HCab    T    C        0      0        2 
  31 chr31_19541961     HPrz    T    C        0      0        2 
  31 chr31_19541961     ZBoe    T    C        0      0        2 
  31 chr31_19541961     ZGre    T    C        0      0        2 
  31 chr31_19541961     ZHar    T    C        1      2        2 
  31 chr31_19541961   Sample    T    C        0      0        2 
  31 chr31_19547141     AAsi    A    G        0      0        2 
  31 chr31_19547141     AKia    A    G        0      0        2 
  31 chr31_19547141     AOna    A    G        0      0        2 
  31 chr31_19547141     ASom    A    G        0      0        2 
  31 chr31_19547141     HCab    A    G        1      2        2 
  31 chr31_19547141     HPrz    A    G        1      2        2 
  31 chr31_19547141     ZBoe    A    G        0      0        2 
  31 chr31_19547141     ZGre    A    G        0      0        2 
  31 chr31_19547141     ZHar    A    G        0      0        2 
  31 chr31_19547141   Sample    A    G        0      0        2 
  31 chr31_19548872     AAsi    G    A        0      0        2 
  31 chr31_19548872     AKia    G    A        0      0        2 
  31 chr31_19548872     AOna    G    A        0      0        2 
  31 chr31_19548872     ASom    G    A        0      0        2 
  31 chr31_19548872     HCab    G    A        0      0        2 
  31 chr31_19548872     HPrz    G    A        0      0        2 
  31 chr31_19548872     ZBoe    G    A      0.5      1        2 
  31 chr31_19548872     ZGre    G    A        0      0        2 
  31 chr31_19548872     ZHar    G    A        0      0        2 
  31 chr31_19548872   Sample    G    A        0      0        2 
  31 chr31_19550539     AAsi    A    G        0      0        2 
  31 chr31_19550539     AKia    A    G        0      0        2 
  31 chr31_19550539     AOna    A    G        0      0        2 
  31 chr31_19550539     ASom    A    G        0      0        2 
  31 chr31_19550539     HCab    A    G        1      2        2 
  31 chr31_19550539     HPrz    A    G        1      2        2 
  31 chr31_19550539     ZBoe    A    G        0      0        2 
  31 chr31_19550539     ZGre    A    G        0      0        2 
  31 chr31_19550539     ZHar    A    G        0      0        2 
  31 chr31_19550539   Sample    A    G        0      0        2 
  31 chr31_19552042     AAsi    G    C        0      0        2 
  31 chr31_19552042     AKia    G    C        0      0        2 
  31 chr31_19552042     AOna    G    C        0      0        2 
  31 chr31_19552042     ASom    G    C        0      0        2 
  31 chr31_19552042     HCab    G    C        0      0        2 
  31 chr31_19552042     HPrz    G    C        0      0        2 
  31 chr31_19552042     ZBoe    G    C        0      0        2 
  31 chr31_19552042     ZGre    G    C        1      2        2 
  31 chr31_19552042     ZHar    G    C        0      0        2 
  31 chr31_19552042   Sample    G    C        0      0        2 
  31 chr31_19552495     AAsi    T    C        0      0        2 
  31 chr31_19552495     AKia    T    C        0      0        2 
  31 chr31_19552495     AOna    T    C        0      0        2 
  31 chr31_19552495     ASom    T    C        0      0        2 
  31 chr31_19552495     HCab    T    C        1      2        2 
  31 chr31_19552495     HPrz    T    C        1      2        2 
  31 chr31_19552495     ZBoe    T    C        0      0        2 
  31 chr31_19552495     ZGre    T    C        0      0        2 
  31 chr31_19552495     ZHar    T    C        0      0        2 
  31 chr31_19552495   Sample    T    C        1      2        2 
  31 chr31_19562866     AAsi    C    T        0      0        2 
  31 chr31_19562866     AKia    C    T        0      0        2 
  31 chr31_19562866     AOna    C    T        0      0        2 
  31 chr31_19562866     ASom    C    T        0      0        2 
  31 chr31_19562866     HCab    C    T        0      0        2 
  31 chr31_19562866     HPrz    C    T        0      0        2 
  31 chr31_19562866     ZBoe    C    T      0.5      1        2 
  31 chr31_19562866     ZGre    C    T        0      0        2 
  31 chr31_19562866     ZHar    C    T        0      0        2 
  31 chr31_19562866   Sample    C    T        0      0        2 
  31 chr31_19568608     AAsi    C    T        0      0        2 
  31 chr31_19568608     AKia    C    T        0      0        2 
  31 chr31_19568608     AOna    C    T        0      0        2 
  31 chr31_19568608     ASom    C    T        0      0        2 
  31 chr31_19568608     HCab    C    T        1      2        2 
  31 chr31_19568608     HPrz    C    T        1      2        2 
  31 chr31_19568608     ZBoe    C    T        0      0        2 
  31 chr31_19568608     ZGre    C    T        0      0        2 
  31 chr31_19568608     ZHar    C    T        0      0        2 
  31 chr31_19568608   Sample    C    T        0      0        2 
  31 chr31_19576300     AAsi    A    G        0      0        2 
  31 chr31_19576300     AKia    A    G        0      0        2 
  31 chr31_19576300     AOna    A    G        1      2        2 
  31 chr31_19576300     ASom    A    G        0      0        2 
  31 chr31_19576300     HCab    A    G        0      0        2 
  31 chr31_19576300     HPrz    A    G        0      0        2 
  31 chr31_19576300     ZBoe    A    G      0.5      1        2 
  31 chr31_19576300     ZGre    A    G        0      0        2 
  31 chr31_19576300     ZHar    A    G        1      2        2 
  31 chr31_19576300   Sample    A    G        0      0        2 
  31 chr31_19577939     AAsi    T    C        0      0        2 
  31 chr31_19577939     AKia    T    C        0      0        2 
  31 chr31_19577939     AOna    T    C        0      0        2 
  31 chr31_19577939     ASom    T    C        0      0        2 
  31 chr31_19577939     HCab    T    C        1      2        2 
  31 chr31_19577939     HPrz    T    C        1      2        2 
  31 chr31_19577939     ZBoe    T    C        0      0        2 
  31 chr31_19577939     ZGre    T    C        0      0        2 
  31 chr31_19577939     ZHar    T    C        0      0        2 
  31 chr31_19577939   Sample    T    C        0      0        2 
  31 chr31_19579114     AAsi    T    C        0      0        2 
  31 chr31_19579114     AKia    T    C      0.5      1        2 
  31 chr31_19579114     AOna    T    C        0      0        2 
  31 chr31_19579114     ASom    T    C        0      0        2 
  31 chr31_19579114     HCab    T    C        0      0        2 
  31 chr31_19579114     HPrz    T    C        0      0        2 
  31 chr31_19579114     ZBoe    T    C        0      0        2 
  31 chr31_19579114     ZGre    T    C        0      0        2 
  31 chr31_19579114     ZHar    T    C        0      0        2 
  31 chr31_19579114   Sample    T    C        0      0        2 
  31 chr31_19582413     AAsi    T    C        0      0        2 
  31 chr31_19582413     AKia    T    C        1      2        2 
  31 chr31_19582413     AOna    T    C        1      2        2 
  31 chr31_19582413     ASom    T    C        0      0        2 
  31 chr31_19582413     HCab    T    C        0      0        2 
  31 chr31_19582413     HPrz    T    C        0      0        2 
  31 chr31_19582413     ZBoe    T    C        1      2        2 
  31 chr31_19582413     ZGre    T    C        1      2        2 
  31 chr31_19582413     ZHar    T    C        0      0        2 
  31 chr31_19582413   Sample    T    C        0      0        2 
  31 chr31_19609859     AAsi    C    T        0      0        2 
  31 chr31_19609859     AKia    C    T        1      2        2 
  31 chr31_19609859     AOna    C    T        0      0        2 
  31 chr31_19609859     ASom    C    T        0      0        2 
  31 chr31_19609859     HCab    C    T        0      0        2 
  31 chr31_19609859     HPrz    C    T        0      0        2 
  31 chr31_19609859     ZBoe    C    T        0      0        2 
  31 chr31_19609859     ZGre    C    T        0      0        2 
  31 chr31_19609859     ZHar    C    T        0      0        2 
  31 chr31_19609859   Sample    C    T        0      0        2 
  31 chr31_19610874     AAsi    C    T        0      0        2 
  31 chr31_19610874     AKia    C    T        0      0        2 
  31 chr31_19610874     AOna    C    T        0      0        2 
  31 chr31_19610874     ASom    C    T        0      0        2 
  31 chr31_19610874     HCab    C    T        1      2        2 
  31 chr31_19610874     HPrz    C    T        1      2        2 
  31 chr31_19610874     ZBoe    C    T        0      0        2 
  31 chr31_19610874     ZGre    C    T        0      0        2 
  31 chr31_19610874     ZHar    C    T        0      0        2 
  31 chr31_19610874   Sample    C    T        0      0        2 
  31 chr31_19618660     AAsi    G    T        0      0        2 
  31 chr31_19618660     AKia    G    T        0      0        2 
  31 chr31_19618660     AOna    G    T        0      0        2 
  31 chr31_19618660     ASom    G    T        0      0        2 
  31 chr31_19618660     HCab    G    T        0      0        2 
  31 chr31_19618660     HPrz    G    T        0      0        2 
  31 chr31_19618660     ZBoe    G    T        0      0        2 
  31 chr31_19618660     ZGre    G    T      0.5      1        2 
  31 chr31_19618660     ZHar    G    T        0      0        2 
  31 chr31_19618660   Sample    G    T        0      0        2 
  31 chr31_19618792     AAsi    A    T        0      0        2 
  31 chr31_19618792     AKia    A    T        1      2        2 
  31 chr31_19618792     AOna    A    T        0      0        2 
  31 chr31_19618792     ASom    A    T        0      0        2 
  31 chr31_19618792     HCab    A    T        0      0        2 
  31 chr31_19618792     HPrz    A    T        0      0        2 
  31 chr31_19618792     ZBoe    A    T        0      0        2 
  31 chr31_19618792     ZGre    A    T        0      0        2 
  31 chr31_19618792     ZHar    A    T        0      0        2 
  31 chr31_19618792   Sample    A    T        0      0        2 
  31 chr31_19625820     AAsi    G    C        0      0        2 
  31 chr31_19625820     AKia    G    C        0      0        2 
  31 chr31_19625820     AOna    G    C        1      2        2 
  31 chr31_19625820     ASom    G    C        0      0        2 
  31 chr31_19625820     HCab    G    C        0      0        2 
  31 chr31_19625820     HPrz    G    C        0      0        2 
  31 chr31_19625820     ZBoe    G    C        0      0        2 
  31 chr31_19625820     ZGre    G    C        0      0        2 
  31 chr31_19625820     ZHar    G    C        0      0        2 
  31 chr31_19625820   Sample    G    C        0      0        2 
  31 chr31_19625991     AAsi    T    A        0      0        2 
  31 chr31_19625991     AKia    T    A        0      0        2 
  31 chr31_19625991     AOna    T    A        1      2        2 
  31 chr31_19625991     ASom    T    A        0      0        2 
  31 chr31_19625991     HCab    T    A        0      0        2 
  31 chr31_19625991     HPrz    T    A        0      0        2 
  31 chr31_19625991     ZBoe    T    A        0      0        2 
  31 chr31_19625991     ZGre    T    A        0      0        2 
  31 chr31_19625991     ZHar    T    A        0      0        2 
  31 chr31_19625991   Sample    T    A        0      0        2 
  31 chr31_19626002     AAsi    A    G        0      0        2 
  31 chr31_19626002     AKia    A    G        0      0        2 
  31 chr31_19626002     AOna    A    G        0      0        2 
  31 chr31_19626002     ASom    A    G        0      0        2 
  31 chr31_19626002     HCab    A    G      0.5      1        2 
  31 chr31_19626002     HPrz    A    G        1      2        2 
  31 chr31_19626002     ZBoe    A    G        0      0        2 
  31 chr31_19626002     ZGre    A    G        0      0        2 
  31 chr31_19626002     ZHar    A    G        0      0        2 
  31 chr31_19626002   Sample    A    G        0      0        2 
  31 chr31_19627758     AAsi    A    G        0      0        2 
  31 chr31_19627758     AKia    A    G        0      0        2 
  31 chr31_19627758     AOna    A    G        0      0        2 
  31 chr31_19627758     ASom    A    G        0      0        2 
  31 chr31_19627758     HCab    A    G        0      0        2 
  31 chr31_19627758     HPrz    A    G        0      0        2 
  31 chr31_19627758     ZBoe    A    G        0      0        2 
  31 chr31_19627758     ZGre    A    G        0      0        2 
  31 chr31_19627758     ZHar    A    G        1      2        2 
  31 chr31_19627758   Sample    A    G        0      0        2 
  31 chr31_19634126     AAsi    A    G        0      0        2 
  31 chr31_19634126     AKia    A    G        0      0        2 
  31 chr31_19634126     AOna    A    G        0      0        2 
  31 chr31_19634126     ASom    A    G        0      0        2 
  31 chr31_19634126     HCab    A    G        0      0        2 
  31 chr31_19634126     HPrz    A    G        0      0        2 
  31 chr31_19634126     ZBoe    A    G        0      0        2 
  31 chr31_19634126     ZGre    A    G        1      2        2 
  31 chr31_19634126     ZHar    A    G        0      0        2 
  31 chr31_19634126   Sample    A    G        0      0        2 
  31 chr31_19634507     AAsi    G    A        0      0        2 
  31 chr31_19634507     AKia    G    A        0      0        2 
  31 chr31_19634507     AOna    G    A        0      0        2 
  31 chr31_19634507     ASom    G    A        0      0        2 
  31 chr31_19634507     HCab    G    A        1      2        2 
  31 chr31_19634507     HPrz    G    A        1      2        2 
  31 chr31_19634507     ZBoe    G    A        0      0        2 
  31 chr31_19634507     ZGre    G    A        0      0        2 
  31 chr31_19634507     ZHar    G    A        0      0        2 
  31 chr31_19634507   Sample    G    A        0      0        2 
  31 chr31_19637750     AAsi    C    G        0      0        2 
  31 chr31_19637750     AKia    C    G        0      0        2 
  31 chr31_19637750     AOna    C    G        0      0        2 
  31 chr31_19637750     ASom    C    G        0      0        2 
  31 chr31_19637750     HCab    C    G        0      0        2 
  31 chr31_19637750     HPrz    C    G      0.5      1        2 
  31 chr31_19637750     ZBoe    C    G        0      0        2 
  31 chr31_19637750     ZGre    C    G        0      0        2 
  31 chr31_19637750     ZHar    C    G        0      0        2 
  31 chr31_19637750   Sample    C    G        0      0        2 
  31 chr31_19646567     AAsi    C    T        0      0        2 
  31 chr31_19646567     AKia    C    T        0      0        2 
  31 chr31_19646567     AOna    C    T        0      0        2 
  31 chr31_19646567     ASom    C    T        0      0        2 
  31 chr31_19646567     HCab    C    T        1      2        2 
  31 chr31_19646567     HPrz    C    T        1      2        2 
  31 chr31_19646567     ZBoe    C    T        0      0        2 
  31 chr31_19646567     ZGre    C    T        0      0        2 
  31 chr31_19646567     ZHar    C    T        0      0        2 
  31 chr31_19646567   Sample    C    T        0      0        2 
  31 chr31_19649232     AAsi    G    C      0.5      1        2 
  31 chr31_19649232     AKia    G    C        0      0        2 
  31 chr31_19649232     AOna    G    C        0      0        2 
  31 chr31_19649232     ASom    G    C        0      0        2 
  31 chr31_19649232     HCab    G    C        0      0        2 
  31 chr31_19649232     HPrz    G    C        0      0        2 
  31 chr31_19649232     ZBoe    G    C        0      0        2 
  31 chr31_19649232     ZGre    G    C        0      0        2 
  31 chr31_19649232     ZHar    G    C        0      0        2 
  31 chr31_19649232   Sample    G    C        0      0        2 
  31 chr31_19654008     AAsi    T    C        0      0        2 
  31 chr31_19654008     AKia    T    C        0      0        2 
  31 chr31_19654008     AOna    T    C        0      0        2 
  31 chr31_19654008     ASom    T    C        0      0        2 
  31 chr31_19654008     HCab    T    C        0      0        2 
  31 chr31_19654008     HPrz    T    C        0      0        2 
  31 chr31_19654008     ZBoe    T    C      0.5      1        2 
  31 chr31_19654008     ZGre    T    C        0      0        2 
  31 chr31_19654008     ZHar    T    C        0      0        2 
  31 chr31_19654008   Sample    T    C        0      0        2 
  31 chr31_19661458     AAsi    C    T        0      0        2 
  31 chr31_19661458     AKia    C    T        0      0        2 
  31 chr31_19661458     AOna    C    T        0      0        2 
  31 chr31_19661458     ASom    C    T        0      0        2 
  31 chr31_19661458     HCab    C    T        0      0        2 
  31 chr31_19661458     HPrz    C    T        0      0        2 
  31 chr31_19661458     ZBoe    C    T        0      0        2 
  31 chr31_19661458     ZGre    C    T        0      0        2 
  31 chr31_19661458     ZHar    C    T        1      2        2 
  31 chr31_19661458   Sample    C    T        0      0        2 
  31 chr31_19664899     AAsi    C    A        0      0        2 
  31 chr31_19664899     AKia    C    A        0      0        2 
  31 chr31_19664899     AOna    C    A        0      0        2 
  31 chr31_19664899     ASom    C    A        0      0        2 
  31 chr31_19664899     HCab    C    A        0      0        2 
  31 chr31_19664899     HPrz    C    A        0      0        2 
  31 chr31_19664899     ZBoe    C    A      0.5      1        2 
  31 chr31_19664899     ZGre    C    A        0      0        2 
  31 chr31_19664899     ZHar    C    A        0      0        2 
  31 chr31_19664899   Sample    C    A        0      0        2 
  31 chr31_19666134     AAsi    C    T        0      0        2 
  31 chr31_19666134     AKia    C    T        0      0        2 
  31 chr31_19666134     AOna    C    T        0      0        2 
  31 chr31_19666134     ASom    C    T        0      0        2 
  31 chr31_19666134     HCab    C    T        1      2        2 
  31 chr31_19666134     HPrz    C    T        1      2        2 
  31 chr31_19666134     ZBoe    C    T        0      0        2 
  31 chr31_19666134     ZGre    C    T        0      0        2 
  31 chr31_19666134     ZHar    C    T        0      0        2 
  31 chr31_19666134   Sample    C    T        0      0        2 
  31 chr31_19680343     AAsi    C    T        0      0        2 
  31 chr31_19680343     AKia    C    T        0      0        2 
  31 chr31_19680343     AOna    C    T        0      0        2 
  31 chr31_19680343     ASom    C    T        0      0        2 
  31 chr31_19680343     HCab    C    T        0      0        2 
  31 chr31_19680343     HPrz    C    T        0      0        2 
  31 chr31_19680343     ZBoe    C    T        0      0        2 
  31 chr31_19680343     ZGre    C    T        0      0        2 
  31 chr31_19680343     ZHar    C    T        1      2        2 
  31 chr31_19680343   Sample    C    T        0      0        2 
  31 chr31_19697281     AAsi    T    C        0      0        2 
  31 chr31_19697281     AKia    T    C        0      0        2 
  31 chr31_19697281     AOna    T    C        0      0        2 
  31 chr31_19697281     ASom    T    C        0      0        2 
  31 chr31_19697281     HCab    T    C        0      0        2 
  31 chr31_19697281     HPrz    T    C      0.5      1        2 
  31 chr31_19697281     ZBoe    T    C        0      0        2 
  31 chr31_19697281     ZGre    T    C        0      0        2 
  31 chr31_19697281     ZHar    T    C        0      0        2 
  31 chr31_19697281   Sample    T    C        0      0        2 
  31 chr31_19701441     AAsi    T    C        0      0        2 
  31 chr31_19701441     AKia    T    C        0      0        2 
  31 chr31_19701441     AOna    T    C        0      0        2 
  31 chr31_19701441     ASom    T    C        0      0        2 
  31 chr31_19701441     HCab    T    C        0      0        2 
  31 chr31_19701441     HPrz    T    C      0.5      1        2 
  31 chr31_19701441     ZBoe    T    C        0      0        2 
  31 chr31_19701441     ZGre    T    C        0      0        2 
  31 chr31_19701441     ZHar    T    C        0      0        2 
  31 chr31_19701441   Sample    T    C        0      0        2 
  31 chr31_19708036     AAsi    C    T        0      0        2 
  31 chr31_19708036     AKia    C    T        0      0        2 
  31 chr31_19708036     AOna    C    T        0      0        2 
  31 chr31_19708036     ASom    C    T        0      0        2 
  31 chr31_19708036     HCab    C    T        1      2        2 
  31 chr31_19708036     HPrz    C    T        1      2        2 
  31 chr31_19708036     ZBoe    C    T        0      0        2 
  31 chr31_19708036     ZGre    C    T        0      0        2 
  31 chr31_19708036     ZHar    C    T        0      0        2 
  31 chr31_19708036   Sample    C    T        0      0        2 
  31 chr31_19714171     AAsi    T    C        0      0        2 
  31 chr31_19714171     AKia    T    C        1      2        2 
  31 chr31_19714171     AOna    T    C        0      0        2 
  31 chr31_19714171     ASom    T    C        0      0        2 
  31 chr31_19714171     HCab    T    C        0      0        2 
  31 chr31_19714171     HPrz    T    C        0      0        2 
  31 chr31_19714171     ZBoe    T    C        0      0        2 
  31 chr31_19714171     ZGre    T    C        0      0        2 
  31 chr31_19714171     ZHar    T    C        0      0        2 
  31 chr31_19714171   Sample    T    C        0      0        2 
  31 chr31_19734994     AAsi    C    T        0      0        2 
  31 chr31_19734994     AKia    C    T        0      0        2 
  31 chr31_19734994     AOna    C    T        0      0        2 
  31 chr31_19734994     ASom    C    T        0      0        2 
  31 chr31_19734994     HCab    C    T        0      0        2 
  31 chr31_19734994     HPrz    C    T        0      0        2 
  31 chr31_19734994     ZBoe    C    T      0.5      1        2 
  31 chr31_19734994     ZGre    C    T        0      0        2 
  31 chr31_19734994     ZHar    C    T        0      0        2 
  31 chr31_19734994   Sample    C    T        0      0        2 
  31 chr31_19735301     AAsi    G    C        0      0        2 
  31 chr31_19735301     AKia    G    C        0      0        2 
  31 chr31_19735301     AOna    G    C        0      0        2 
  31 chr31_19735301     ASom    G    C        0      0        2 
  31 chr31_19735301     HCab    G    C        1      2        2 
  31 chr31_19735301     HPrz    G    C      0.5      1        2 
  31 chr31_19735301     ZBoe    G    C        0      0        2 
  31 chr31_19735301     ZGre    G    C        0      0        2 
  31 chr31_19735301     ZHar    G    C        0      0        2 
  31 chr31_19735301   Sample    G    C        0      0        2 
  31 chr31_19737297     AAsi    C    T        0      0        2 
  31 chr31_19737297     AKia    C    T        0      0        2 
  31 chr31_19737297     AOna    C    T        0      0        2 
  31 chr31_19737297     ASom    C    T        0      0        2 
  31 chr31_19737297     HCab    C    T        1      2        2 
  31 chr31_19737297     HPrz    C    T      0.5      1        2 
  31 chr31_19737297     ZBoe    C    T        0      0        2 
  31 chr31_19737297     ZGre    C    T        0      0        2 
  31 chr31_19737297     ZHar    C    T        0      0        2 
  31 chr31_19737297   Sample    C    T        0      0        2 
  31 chr31_19737689     AAsi    T    C        1      2        2 
  31 chr31_19737689     AKia    T    C        0      0        2 
  31 chr31_19737689     AOna    T    C        0      0        2 
  31 chr31_19737689     ASom    T    C        0      0        2 
  31 chr31_19737689     HCab    T    C        0      0        2 
  31 chr31_19737689     HPrz    T    C        0      0        2 
  31 chr31_19737689     ZBoe    T    C        0      0        2 
  31 chr31_19737689     ZGre    T    C        0      0        2 
  31 chr31_19737689     ZHar    T    C        0      0        2 
  31 chr31_19737689   Sample    T    C        0      0        2 
  31 chr31_19738352     AAsi    G    A        0      0        2 
  31 chr31_19738352     AKia    G    A        0      0        2 
  31 chr31_19738352     AOna    G    A        0      0        2 
  31 chr31_19738352     ASom    G    A        0      0        2 
  31 chr31_19738352     HCab    G    A        0      0        2 
  31 chr31_19738352     HPrz    G    A      0.5      1        2 
  31 chr31_19738352     ZBoe    G    A        0      0        2 
  31 chr31_19738352     ZGre    G    A        0      0        2 
  31 chr31_19738352     ZHar    G    A        0      0        2 
  31 chr31_19738352   Sample    G    A        0      0        2 
  31 chr31_19738531     AAsi    C    T        0      0        2 
  31 chr31_19738531     AKia    C    T        0      0        2 
  31 chr31_19738531     AOna    C    T        0      0        2 
  31 chr31_19738531     ASom    C    T        0      0        2 
  31 chr31_19738531     HCab    C    T        1      2        2 
  31 chr31_19738531     HPrz    C    T        1      2        2 
  31 chr31_19738531     ZBoe    C    T        0      0        2 
  31 chr31_19738531     ZGre    C    T        0      0        2 
  31 chr31_19738531     ZHar    C    T        0      0        2 
  31 chr31_19738531   Sample    C    T        0      0        2 
  31 chr31_19740535     AAsi    G    C        0      0        2 
  31 chr31_19740535     AKia    G    C        0      0        2 
  31 chr31_19740535     AOna    G    C        0      0        2 
  31 chr31_19740535     ASom    G    C        0      0        2 
  31 chr31_19740535     HCab    G    C        1      2        2 
  31 chr31_19740535     HPrz    G    C        1      2        2 
  31 chr31_19740535     ZBoe    G    C        0      0        2 
  31 chr31_19740535     ZGre    G    C        0      0        2 
  31 chr31_19740535     ZHar    G    C        0      0        2 
  31 chr31_19740535   Sample    G    C        0      0        2 
  31 chr31_19752118     AAsi    T    C        0      0        2 
  31 chr31_19752118     AKia    T    C      0.5      1        2 
  31 chr31_19752118     AOna    T    C        0      0        2 
  31 chr31_19752118     ASom    T    C        0      0        2 
  31 chr31_19752118     HCab    T    C        0      0        2 
  31 chr31_19752118     HPrz    T    C        0      0        2 
  31 chr31_19752118     ZBoe    T    C        0      0        2 
  31 chr31_19752118     ZGre    T    C      0.5      1        2 
  31 chr31_19752118     ZHar    T    C        0      0        2 
  31 chr31_19752118   Sample    T    C        0      0        2 
  31 chr31_19754058     AAsi    C    T        0      0        2 
  31 chr31_19754058     AKia    C    T        0      0        2 
  31 chr31_19754058     AOna    C    T        0      0        2 
  31 chr31_19754058     ASom    C    T        0      0        2 
  31 chr31_19754058     HCab    C    T        0      0        2 
  31 chr31_19754058     HPrz    C    T        0      0        2 
  31 chr31_19754058     ZBoe    C    T        0      0        2 
  31 chr31_19754058     ZGre    C    T      0.5      1        2 
  31 chr31_19754058     ZHar    C    T        0      0        2 
  31 chr31_19754058   Sample    C    T        0      0        2 
  31 chr31_19757219     AAsi    C    T        1      2        2 
  31 chr31_19757219     AKia    C    T        0      0        2 
  31 chr31_19757219     AOna    C    T        0      0        2 
  31 chr31_19757219     ASom    C    T        1      2        2 
  31 chr31_19757219     HCab    C    T        0      0        2 
  31 chr31_19757219     HPrz    C    T        0      0        2 
  31 chr31_19757219     ZBoe    C    T        0      0        2 
  31 chr31_19757219     ZGre    C    T        0      0        2 
  31 chr31_19757219     ZHar    C    T        0      0        2 
  31 chr31_19757219   Sample    C    T        1      2        2 
  31 chr31_19757355     AAsi    C    T        0      0        2 
  31 chr31_19757355     AKia    C    T        0      0        2 
  31 chr31_19757355     AOna    C    T        0      0        2 
  31 chr31_19757355     ASom    C    T        0      0        2 
  31 chr31_19757355     HCab    C    T        0      0        2 
  31 chr31_19757355     HPrz    C    T        0      0        2 
  31 chr31_19757355     ZBoe    C    T      0.5      1        2 
  31 chr31_19757355     ZGre    C    T        0      0        2 
  31 chr31_19757355     ZHar    C    T        0      0        2 
  31 chr31_19757355   Sample    C    T        0      0        2 
  31 chr31_19757618     AAsi    G    T        0      0        2 
  31 chr31_19757618     AKia    G    T        0      0        2 
  31 chr31_19757618     AOna    G    T        0      0        2 
  31 chr31_19757618     ASom    G    T        0      0        2 
  31 chr31_19757618     HCab    G    T        0      0        2 
  31 chr31_19757618     HPrz    G    T        0      0        2 
  31 chr31_19757618     ZBoe    G    T        0      0        2 
  31 chr31_19757618     ZGre    G    T      0.5      1        2 
  31 chr31_19757618     ZHar    G    T        0      0        2 
  31 chr31_19757618   Sample    G    T        0      0        2 
  31 chr31_19762476     AAsi    C    G        0      0        2 
  31 chr31_19762476     AKia    C    G      0.5      1        2 
  31 chr31_19762476     AOna    C    G        0      0        2 
  31 chr31_19762476     ASom    C    G        0      0        2 
  31 chr31_19762476     HCab    C    G        0      0        2 
  31 chr31_19762476     HPrz    C    G        0      0        2 
  31 chr31_19762476     ZBoe    C    G        0      0        2 
  31 chr31_19762476     ZGre    C    G        0      0        2 
  31 chr31_19762476     ZHar    C    G        0      0        2 
  31 chr31_19762476   Sample    C    G        0      0        2 
  31 chr31_19766475     AAsi    T    C        0      0        2 
  31 chr31_19766475     AKia    T    C        0      0        2 
  31 chr31_19766475     AOna    T    C        0      0        2 
  31 chr31_19766475     ASom    T    C        0      0        2 
  31 chr31_19766475     HCab    T    C        0      0        2 
  31 chr31_19766475     HPrz    T    C      0.5      1        2 
  31 chr31_19766475     ZBoe    T    C        0      0        2 
  31 chr31_19766475     ZGre    T    C        0      0        2 
  31 chr31_19766475     ZHar    T    C        0      0        2 
  31 chr31_19766475   Sample    T    C        0      0        2 
  31 chr31_19767070     AAsi    T    C        0      0        2 
  31 chr31_19767070     AKia    T    C        0      0        2 
  31 chr31_19767070     AOna    T    C        0      0        2 
  31 chr31_19767070     ASom    T    C        0      0        2 
  31 chr31_19767070     HCab    T    C        0      0        2 
  31 chr31_19767070     HPrz    T    C        0      0        2 
  31 chr31_19767070     ZBoe    T    C        1      2        2 
  31 chr31_19767070     ZGre    T    C      0.5      1        2 
  31 chr31_19767070     ZHar    T    C        0      0        2 
  31 chr31_19767070   Sample    T    C        0      0        2 
  31 chr31_19769109     AAsi    C    T        0      0        2 
  31 chr31_19769109     AKia    C    T        0      0        2 
  31 chr31_19769109     AOna    C    T        0      0        2 
  31 chr31_19769109     ASom    C    T        0      0        2 
  31 chr31_19769109     HCab    C    T        1      2        2 
  31 chr31_19769109     HPrz    C    T        1      2        2 
  31 chr31_19769109     ZBoe    C    T        0      0        2 
  31 chr31_19769109     ZGre    C    T        0      0        2 
  31 chr31_19769109     ZHar    C    T        0      0        2 
  31 chr31_19769109   Sample    C    T        0      0        2 
  31 chr31_19769835     AAsi    T    C        0      0        2 
  31 chr31_19769835     AKia    T    C        1      2        2 
  31 chr31_19769835     AOna    T    C        1      2        2 
  31 chr31_19769835     ASom    T    C        0      0        2 
  31 chr31_19769835     HCab    T    C        0      0        2 
  31 chr31_19769835     HPrz    T    C        0      0        2 
  31 chr31_19769835     ZBoe    T    C        0      0        2 
  31 chr31_19769835     ZGre    T    C        0      0        2 
  31 chr31_19769835     ZHar    T    C        0      0        2 
  31 chr31_19769835   Sample    T    C        0      0        2 
  31 chr31_19771043     AAsi    G    A        0      0        2 
  31 chr31_19771043     AKia    G    A        0      0        2 
  31 chr31_19771043     AOna    G    A        0      0        2 
  31 chr31_19771043     ASom    G    A        0      0        2 
  31 chr31_19771043     HCab    G    A        0      0        2 
  31 chr31_19771043     HPrz    G    A        0      0        2 
  31 chr31_19771043     ZBoe    G    A        0      0        2 
  31 chr31_19771043     ZGre    G    A        1      2        2 
  31 chr31_19771043     ZHar    G    A        0      0        2 
  31 chr31_19771043   Sample    G    A        0      0        2 
  31 chr31_19773219     AAsi    A    C        0      0        2 
  31 chr31_19773219     AKia    A    C        0      0        2 
  31 chr31_19773219     AOna    A    C        0      0        2 
  31 chr31_19773219     ASom    A    C        0      0        2 
  31 chr31_19773219     HCab    A    C      0.5      1        2 
  31 chr31_19773219     HPrz    A    C        0      0        2 
  31 chr31_19773219     ZBoe    A    C        0      0        2 
  31 chr31_19773219     ZGre    A    C        0      0        2 
  31 chr31_19773219     ZHar    A    C        0      0        2 
  31 chr31_19773219   Sample    A    C        0      0        2 
  31 chr31_19779064     AAsi    G    A        0      0        2 
  31 chr31_19779064     AKia    G    A        0      0        2 
  31 chr31_19779064     AOna    G    A        0      0        2 
  31 chr31_19779064     ASom    G    A        0      0        2 
  31 chr31_19779064     HCab    G    A        0      0        2 
  31 chr31_19779064     HPrz    G    A        0      0        2 
  31 chr31_19779064     ZBoe    G    A      0.5      1        2 
  31 chr31_19779064     ZGre    G    A        0      0        2 
  31 chr31_19779064     ZHar    G    A        0      0        2 
  31 chr31_19779064   Sample    G    A        0      0        2 
  31 chr31_19783016     AAsi    C    T        0      0        2 
  31 chr31_19783016     AKia    C    T        1      2        2 
  31 chr31_19783016     AOna    C    T        0      0        2 
  31 chr31_19783016     ASom    C    T        0      0        2 
  31 chr31_19783016     HCab    C    T        0      0        2 
  31 chr31_19783016     HPrz    C    T        0      0        2 
  31 chr31_19783016     ZBoe    C    T        0      0        2 
  31 chr31_19783016     ZGre    C    T        0      0        2 
  31 chr31_19783016     ZHar    C    T        0      0        2 
  31 chr31_19783016   Sample    C    T        0      0        2 
  31 chr31_19787163     AAsi    C    T        0      0        2 
  31 chr31_19787163     AKia    C    T        1      2        2 
  31 chr31_19787163     AOna    C    T        1      2        2 
  31 chr31_19787163     ASom    C    T        0      0        2 
  31 chr31_19787163     HCab    C    T        0      0        2 
  31 chr31_19787163     HPrz    C    T        0      0        2 
  31 chr31_19787163     ZBoe    C    T        0      0        2 
  31 chr31_19787163     ZGre    C    T        0      0        2 
  31 chr31_19787163     ZHar    C    T        0      0        2 
  31 chr31_19787163   Sample    C    T        0      0        2 
  31 chr31_19809406     AAsi    A    G        0      0        2 
  31 chr31_19809406     AKia    A    G        0      0        2 
  31 chr31_19809406     AOna    A    G        0      0        2 
  31 chr31_19809406     ASom    A    G        0      0        2 
  31 chr31_19809406     HCab    A    G        0      0        2 
  31 chr31_19809406     HPrz    A    G        0      0        2 
  31 chr31_19809406     ZBoe    A    G      0.5      1        2 
  31 chr31_19809406     ZGre    A    G        0      0        2 
  31 chr31_19809406     ZHar    A    G        0      0        2 
  31 chr31_19809406   Sample    A    G        0      0        2 
  31 chr31_19814378     AAsi    C    T        0      0        2 
  31 chr31_19814378     AKia    C    T        0      0        2 
  31 chr31_19814378     AOna    C    T        0      0        2 
  31 chr31_19814378     ASom    C    T        0      0        2 
  31 chr31_19814378     HCab    C    T        0      0        2 
  31 chr31_19814378     HPrz    C    T        0      0        2 
  31 chr31_19814378     ZBoe    C    T        0      0        2 
  31 chr31_19814378     ZGre    C    T        0      0        2 
  31 chr31_19814378     ZHar    C    T      0.5      1        2 
  31 chr31_19814378   Sample    C    T        0      0        2 
  31 chr31_19826153     AAsi    A    C        0      0        2 
  31 chr31_19826153     AKia    A    C        0      0        2 
  31 chr31_19826153     AOna    A    C        0      0        2 
  31 chr31_19826153     ASom    A    C        0      0        2 
  31 chr31_19826153     HCab    A    C        0      0        2 
  31 chr31_19826153     HPrz    A    C        0      0        2 
  31 chr31_19826153     ZBoe    A    C        0      0        2 
  31 chr31_19826153     ZGre    A    C        0      0        2 
  31 chr31_19826153     ZHar    A    C        1      2        2 
  31 chr31_19826153   Sample    A    C        0      0        2 
  31 chr31_19841337     AAsi    G    A        0      0        2 
  31 chr31_19841337     AKia    G    A        0      0        2 
  31 chr31_19841337     AOna    G    A        0      0        2 
  31 chr31_19841337     ASom    G    A        0      0        2 
  31 chr31_19841337     HCab    G    A        0      0        2 
  31 chr31_19841337     HPrz    G    A        0      0        2 
  31 chr31_19841337     ZBoe    G    A        0      0        2 
  31 chr31_19841337     ZGre    G    A        0      0        2 
  31 chr31_19841337     ZHar    G    A      0.5      1        2 
  31 chr31_19841337   Sample    G    A        0      0        2 
  31 chr31_19841936     AAsi    G    C        0      0        2 
  31 chr31_19841936     AKia    G    C        0      0        2 
  31 chr31_19841936     AOna    G    C        0      0        2 
  31 chr31_19841936     ASom    G    C        0      0        2 
  31 chr31_19841936     HCab    G    C        0      0        2 
  31 chr31_19841936     HPrz    G    C      0.5      1        2 
  31 chr31_19841936     ZBoe    G    C        0      0        2 
  31 chr31_19841936     ZGre    G    C        0      0        2 
  31 chr31_19841936     ZHar    G    C        0      0        2 
  31 chr31_19841936   Sample    G    C        0      0        2 
  31 chr31_19844989     AAsi    C    T        0      0        2 
  31 chr31_19844989     AKia    C    T        0      0        2 
  31 chr31_19844989     AOna    C    T        0      0        2 
  31 chr31_19844989     ASom    C    T        0      0        2 
  31 chr31_19844989     HCab    C    T        0      0        2 
  31 chr31_19844989     HPrz    C    T        0      0        2 
  31 chr31_19844989     ZBoe    C    T        0      0        2 
  31 chr31_19844989     ZGre    C    T        0      0        2 
  31 chr31_19844989     ZHar    C    T        1      2        2 
  31 chr31_19844989   Sample    C    T        0      0        2 
  31 chr31_19851807     AAsi    T    C        0      0        2 
  31 chr31_19851807     AKia    T    C        0      0        2 
  31 chr31_19851807     AOna    T    C        0      0        2 
  31 chr31_19851807     ASom    T    C        0      0        2 
  31 chr31_19851807     HCab    T    C        0      0        2 
  31 chr31_19851807     HPrz    T    C        0      0        2 
  31 chr31_19851807     ZBoe    T    C        1      2        2 
  31 chr31_19851807     ZGre    T    C        0      0        2 
  31 chr31_19851807     ZHar    T    C        0      0        2 
  31 chr31_19851807   Sample    T    C        0      0        2 
  31 chr31_19865651     AAsi    G    C        0      0        2 
  31 chr31_19865651     AKia    G    C        0      0        2 
  31 chr31_19865651     AOna    G    C        0      0        2 
  31 chr31_19865651     ASom    G    C        0      0        2 
  31 chr31_19865651     HCab    G    C        0      0        2 
  31 chr31_19865651     HPrz    G    C        0      0        2 
  31 chr31_19865651     ZBoe    G    C        0      0        2 
  31 chr31_19865651     ZGre    G    C        0      0        2 
  31 chr31_19865651     ZHar    G    C      0.5      1        2 
  31 chr31_19865651   Sample    G    C        0      0        2 
  31 chr31_19868604     AAsi    T    A        0      0        2 
  31 chr31_19868604     AKia    T    A        0      0        2 
  31 chr31_19868604     AOna    T    A        0      0        2 
  31 chr31_19868604     ASom    T    A        0      0        2 
  31 chr31_19868604     HCab    T    A        1      2        2 
  31 chr31_19868604     HPrz    T    A        1      2        2 
  31 chr31_19868604     ZBoe    T    A        0      0        2 
  31 chr31_19868604     ZGre    T    A        0      0        2 
  31 chr31_19868604     ZHar    T    A        0      0        2 
  31 chr31_19868604   Sample    T    A        0      0        2 
  31 chr31_19869119     AAsi    T    G        0      0        2 
  31 chr31_19869119     AKia    T    G        0      0        2 
  31 chr31_19869119     AOna    T    G        0      0        2 
  31 chr31_19869119     ASom    T    G        0      0        2 
  31 chr31_19869119     HCab    T    G        0      0        2 
  31 chr31_19869119     HPrz    T    G      0.5      1        2 
  31 chr31_19869119     ZBoe    T    G        0      0        2 
  31 chr31_19869119     ZGre    T    G        0      0        2 
  31 chr31_19869119     ZHar    T    G        0      0        2 
  31 chr31_19869119   Sample    T    G        0      0        2 
  31 chr31_19879916     AAsi    T    C        0      0        2 
  31 chr31_19879916     AKia    T    C      0.5      1        2 
  31 chr31_19879916     AOna    T    C        0      0        2 
  31 chr31_19879916     ASom    T    C        0      0        2 
  31 chr31_19879916     HCab    T    C        0      0        2 
  31 chr31_19879916     HPrz    T    C        0      0        2 
  31 chr31_19879916     ZBoe    T    C        0      0        2 
  31 chr31_19879916     ZGre    T    C        0      0        2 
  31 chr31_19879916     ZHar    T    C        0      0        2 
  31 chr31_19879916   Sample    T    C        0      0        2 
  31 chr31_19881564     AAsi    A    G        0      0        2 
  31 chr31_19881564     AKia    A    G        0      0        2 
  31 chr31_19881564     AOna    A    G        0      0        2 
  31 chr31_19881564     ASom    A    G        0      0        2 
  31 chr31_19881564     HCab    A    G        0      0        2 
  31 chr31_19881564     HPrz    A    G        0      0        2 
  31 chr31_19881564     ZBoe    A    G        0      0        2 
  31 chr31_19881564     ZGre    A    G        1      2        2 
  31 chr31_19881564     ZHar    A    G        0      0        2 
  31 chr31_19881564   Sample    A    G        0      0        2 
  31 chr31_19881565     AAsi    G    A        0      0        2 
  31 chr31_19881565     AKia    G    A        0      0        2 
  31 chr31_19881565     AOna    G    A        0      0        2 
  31 chr31_19881565     ASom    G    A        1      2        2 
  31 chr31_19881565     HCab    G    A        0      0        2 
  31 chr31_19881565     HPrz    G    A        0      0        2 
  31 chr31_19881565     ZBoe    G    A        0      0        2 
  31 chr31_19881565     ZGre    G    A        0      0        2 
  31 chr31_19881565     ZHar    G    A        0      0        2 
  31 chr31_19881565   Sample    G    A        0      0        2 
  31 chr31_19885482     AAsi    T    A        0      0        2 
  31 chr31_19885482     AKia    T    A        0      0        2 
  31 chr31_19885482     AOna    T    A        0      0        2 
  31 chr31_19885482     ASom    T    A        0      0        2 
  31 chr31_19885482     HCab    T    A        0      0        2 
  31 chr31_19885482     HPrz    T    A        0      0        2 
  31 chr31_19885482     ZBoe    T    A        1      2        2 
  31 chr31_19885482     ZGre    T    A        0      0        2 
  31 chr31_19885482     ZHar    T    A        0      0        2 
  31 chr31_19885482   Sample    T    A        0      0        2 
  31 chr31_19893534     AAsi    T    C        0      0        2 
  31 chr31_19893534     AKia    T    C        0      0        2 
  31 chr31_19893534     AOna    T    C        0      0        2 
  31 chr31_19893534     ASom    T    C        0      0        2 
  31 chr31_19893534     HCab    T    C        1      2        2 
  31 chr31_19893534     HPrz    T    C        1      2        2 
  31 chr31_19893534     ZBoe    T    C        0      0        2 
  31 chr31_19893534     ZGre    T    C        0      0        2 
  31 chr31_19893534     ZHar    T    C        0      0        2 
  31 chr31_19893534   Sample    T    C        0      0        2 
  31 chr31_19894093     AAsi    T    C        0      0        2 
  31 chr31_19894093     AKia    T    C        0      0        2 
  31 chr31_19894093     AOna    T    C        1      2        2 
  31 chr31_19894093     ASom    T    C        0      0        2 
  31 chr31_19894093     HCab    T    C        0      0        2 
  31 chr31_19894093     HPrz    T    C        0      0        2 
  31 chr31_19894093     ZBoe    T    C        0      0        2 
  31 chr31_19894093     ZGre    T    C        0      0        2 
  31 chr31_19894093     ZHar    T    C        0      0        2 
  31 chr31_19894093   Sample    T    C        0      0        2 
  31 chr31_19896555     AAsi    C    G        0      0        2 
  31 chr31_19896555     AKia    C    G        0      0        2 
  31 chr31_19896555     AOna    C    G        0      0        2 
  31 chr31_19896555     ASom    C    G        0      0        2 
  31 chr31_19896555     HCab    C    G        0      0        2 
  31 chr31_19896555     HPrz    C    G        0      0        2 
  31 chr31_19896555     ZBoe    C    G      0.5      1        2 
  31 chr31_19896555     ZGre    C    G        0      0        2 
  31 chr31_19896555     ZHar    C    G        0      0        2 
  31 chr31_19896555   Sample    C    G        0      0        2 
  31 chr31_19903282     AAsi    C    T        0      0        2 
  31 chr31_19903282     AKia    C    T        1      2        2 
  31 chr31_19903282     AOna    C    T        0      0        2 
  31 chr31_19903282     ASom    C    T        0      0        2 
  31 chr31_19903282     HCab    C    T        0      0        2 
  31 chr31_19903282     HPrz    C    T        0      0        2 
  31 chr31_19903282     ZBoe    C    T        0      0        2 
  31 chr31_19903282     ZGre    C    T        0      0        2 
  31 chr31_19903282     ZHar    C    T        0      0        2 
  31 chr31_19903282   Sample    C    T        0      0        2 
  31 chr31_19904154     AAsi    T    C        0      0        2 
  31 chr31_19904154     AKia    T    C        0      0        2 
  31 chr31_19904154     AOna    T    C        0      0        2 
  31 chr31_19904154     ASom    T    C        0      0        2 
  31 chr31_19904154     HCab    T    C        0      0        2 
  31 chr31_19904154     HPrz    T    C        0      0        2 
  31 chr31_19904154     ZBoe    T    C        0      0        2 
  31 chr31_19904154     ZGre    T    C        1      2        2 
  31 chr31_19904154     ZHar    T    C        0      0        2 
  31 chr31_19904154   Sample    T    C        0      0        2 
  31 chr31_19913427     AAsi    T    C        0      0        2 
  31 chr31_19913427     AKia    T    C        0      0        2 
  31 chr31_19913427     AOna    T    C        0      0        2 
  31 chr31_19913427     ASom    T    C        0      0        2 
  31 chr31_19913427     HCab    T    C        0      0        2 
  31 chr31_19913427     HPrz    T    C      0.5      1        2 
  31 chr31_19913427     ZBoe    T    C        0      0        2 
  31 chr31_19913427     ZGre    T    C        0      0        2 
  31 chr31_19913427     ZHar    T    C        0      0        2 
  31 chr31_19913427   Sample    T    C        0      0        2 
  31 chr31_19915121     AAsi    G    A        0      0        2 
  31 chr31_19915121     AKia    G    A        0      0        2 
  31 chr31_19915121     AOna    G    A        0      0        2 
  31 chr31_19915121     ASom    G    A        1      2        2 
  31 chr31_19915121     HCab    G    A        0      0        2 
  31 chr31_19915121     HPrz    G    A        0      0        2 
  31 chr31_19915121     ZBoe    G    A        0      0        2 
  31 chr31_19915121     ZGre    G    A        0      0        2 
  31 chr31_19915121     ZHar    G    A        0      0        2 
  31 chr31_19915121   Sample    G    A        0      0        2 
  31 chr31_19927517     AAsi    T    C        0      0        2 
  31 chr31_19927517     AKia    T    C        0      0        2 
  31 chr31_19927517     AOna    T    C        0      0        2 
  31 chr31_19927517     ASom    T    C        0      0        2 
  31 chr31_19927517     HCab    T    C        1      2        2 
  31 chr31_19927517     HPrz    T    C        1      2        2 
  31 chr31_19927517     ZBoe    T    C        0      0        2 
  31 chr31_19927517     ZGre    T    C        0      0        2 
  31 chr31_19927517     ZHar    T    C        0      0        2 
  31 chr31_19927517   Sample    T    C        0      0        2 
  31 chr31_19933201     AAsi    C    A        0      0        2 
  31 chr31_19933201     AKia    C    A        0      0        2 
  31 chr31_19933201     AOna    C    A        0      0        2 
  31 chr31_19933201     ASom    C    A      0.5      1        2 
  31 chr31_19933201     HCab    C    A        0      0        2 
  31 chr31_19933201     HPrz    C    A        0      0        2 
  31 chr31_19933201     ZBoe    C    A        0      0        2 
  31 chr31_19933201     ZGre    C    A        0      0        2 
  31 chr31_19933201     ZHar    C    A        0      0        2 
  31 chr31_19933201   Sample    C    A        0      0        2 
  31 chr31_19938921     AAsi    C    T        0      0        2 
  31 chr31_19938921     AKia    C    T        0      0        2 
  31 chr31_19938921     AOna    C    T        1      2        2 
  31 chr31_19938921     ASom    C    T        0      0        2 
  31 chr31_19938921     HCab    C    T        0      0        2 
  31 chr31_19938921     HPrz    C    T        0      0        2 
  31 chr31_19938921     ZBoe    C    T        0      0        2 
  31 chr31_19938921     ZGre    C    T        0      0        2 
  31 chr31_19938921     ZHar    C    T        0      0        2 
  31 chr31_19938921   Sample    C    T        0      0        2 
  31 chr31_19941477     AAsi    T    C        0      0        2 
  31 chr31_19941477     AKia    T    C        0      0        2 
  31 chr31_19941477     AOna    T    C        0      0        2 
  31 chr31_19941477     ASom    T    C        0      0        2 
  31 chr31_19941477     HCab    T    C        0      0        2 
  31 chr31_19941477     HPrz    T    C        0      0        2 
  31 chr31_19941477     ZBoe    T    C        1      2        2 
  31 chr31_19941477     ZGre    T    C        0      0        2 
  31 chr31_19941477     ZHar    T    C        0      0        2 
  31 chr31_19941477   Sample    T    C        0      0        2 
  31 chr31_19949658     AAsi    T    C        0      0        2 
  31 chr31_19949658     AKia    T    C        0      0        2 
  31 chr31_19949658     AOna    T    C        0      0        2 
  31 chr31_19949658     ASom    T    C        0      0        2 
  31 chr31_19949658     HCab    T    C        1      2        2 
  31 chr31_19949658     HPrz    T    C        1      2        2 
  31 chr31_19949658     ZBoe    T    C        0      0        2 
  31 chr31_19949658     ZGre    T    C        0      0        2 
  31 chr31_19949658     ZHar    T    C        0      0        2 
  31 chr31_19949658   Sample    T    C        0      0        2 
  31 chr31_19950749     AAsi    T    G        0      0        2 
  31 chr31_19950749     AKia    T    G        0      0        2 
  31 chr31_19950749     AOna    T    G        0      0        2 
  31 chr31_19950749     ASom    T    G        0      0        2 
  31 chr31_19950749     HCab    T    G        1      2        2 
  31 chr31_19950749     HPrz    T    G        1      2        2 
  31 chr31_19950749     ZBoe    T    G        0      0        2 
  31 chr31_19950749     ZGre    T    G        0      0        2 
  31 chr31_19950749     ZHar    T    G        0      0        2 
  31 chr31_19950749   Sample    T    G        0      0        2 
  31 chr31_19959577     AAsi    G    C        0      0        2 
  31 chr31_19959577     AKia    G    C        0      0        2 
  31 chr31_19959577     AOna    G    C        0      0        2 
  31 chr31_19959577     ASom    G    C        0      0        2 
  31 chr31_19959577     HCab    G    C        1      2        2 
  31 chr31_19959577     HPrz    G    C        1      2        2 
  31 chr31_19959577     ZBoe    G    C        0      0        2 
  31 chr31_19959577     ZGre    G    C        0      0        2 
  31 chr31_19959577     ZHar    G    C        0      0        2 
  31 chr31_19959577   Sample    G    C        0      0        2 
  31 chr31_19960052     AAsi    A    C        0      0        2 
  31 chr31_19960052     AKia    A    C        0      0        2 
  31 chr31_19960052     AOna    A    C        0      0        2 
  31 chr31_19960052     ASom    A    C        0      0        2 
  31 chr31_19960052     HCab    A    C        1      2        2 
  31 chr31_19960052     HPrz    A    C        1      2        2 
  31 chr31_19960052     ZBoe    A    C        0      0        2 
  31 chr31_19960052     ZGre    A    C        0      0        2 
  31 chr31_19960052     ZHar    A    C        0      0        2 
  31 chr31_19960052   Sample    A    C        0      0        2 
  31 chr31_19968756     AAsi    A    G        0      0        2 
  31 chr31_19968756     AKia    A    G        0      0        2 
  31 chr31_19968756     AOna    A    G        0      0        2 
  31 chr31_19968756     ASom    A    G        0      0        2 
  31 chr31_19968756     HCab    A    G        1      2        2 
  31 chr31_19968756     HPrz    A    G        1      2        2 
  31 chr31_19968756     ZBoe    A    G        0      0        2 
  31 chr31_19968756     ZGre    A    G        0      0        2 
  31 chr31_19968756     ZHar    A    G        1      2        2 
  31 chr31_19968756   Sample    A    G        0      0        2 
  31 chr31_19970605     AAsi    A    T        0      0        2 
  31 chr31_19970605     AKia    A    T        0      0        2 
  31 chr31_19970605     AOna    A    T        0      0        2 
  31 chr31_19970605     ASom    A    T        0      0        2 
  31 chr31_19970605     HCab    A    T        1      2        2 
  31 chr31_19970605     HPrz    A    T        1      2        2 
  31 chr31_19970605     ZBoe    A    T        0      0        2 
  31 chr31_19970605     ZGre    A    T        0      0        2 
  31 chr31_19970605     ZHar    A    T        0      0        2 
  31 chr31_19970605   Sample    A    T        0      0        2 
  31 chr31_19970887     AAsi    C    T        0      0        2 
  31 chr31_19970887     AKia    C    T        0      0        2 
  31 chr31_19970887     AOna    C    T        0      0        2 
  31 chr31_19970887     ASom    C    T        0      0        2 
  31 chr31_19970887     HCab    C    T      0.5      1        2 
  31 chr31_19970887     HPrz    C    T        0      0        2 
  31 chr31_19970887     ZBoe    C    T        0      0        2 
  31 chr31_19970887     ZGre    C    T        0      0        2 
  31 chr31_19970887     ZHar    C    T        0      0        2 
  31 chr31_19970887   Sample    C    T        0      0        2 
  31 chr31_19974373     AAsi    C    T        0      0        2 
  31 chr31_19974373     AKia    C    T        0      0        2 
  31 chr31_19974373     AOna    C    T        0      0        2 
  31 chr31_19974373     ASom    C    T        0      0        2 
  31 chr31_19974373     HCab    C    T        0      0        2 
  31 chr31_19974373     HPrz    C    T        0      0        2 
  31 chr31_19974373     ZBoe    C    T        0      0        2 
  31 chr31_19974373     ZGre    C    T        0      0        2 
  31 chr31_19974373     ZHar    C    T      0.5      1        2 
  31 chr31_19974373   Sample    C    T        0      0        2 
  31 chr31_19980094     AAsi    G    A        0      0        2 
  31 chr31_19980094     AKia    G    A        0      0        2 
  31 chr31_19980094     AOna    G    A        0      0        2 
  31 chr31_19980094     ASom    G    A        0      0        2 
  31 chr31_19980094     HCab    G    A        0      0        2 
  31 chr31_19980094     HPrz    G    A        0      0        2 
  31 chr31_19980094     ZBoe    G    A        1      2        2 
  31 chr31_19980094     ZGre    G    A        0      0        2 
  31 chr31_19980094     ZHar    G    A        0      0        2 
  31 chr31_19980094   Sample    G    A        0      0        2 
  31 chr31_19985044     AAsi    G    C        0      0        2 
  31 chr31_19985044     AKia    G    C        0      0        2 
  31 chr31_19985044     AOna    G    C        0      0        2 
  31 chr31_19985044     ASom    G    C        0      0        2 
  31 chr31_19985044     HCab    G    C        0      0        2 
  31 chr31_19985044     HPrz    G    C        0      0        2 
  31 chr31_19985044     ZBoe    G    C        0      0        2 
  31 chr31_19985044     ZGre    G    C        1      2        2 
  31 chr31_19985044     ZHar    G    C        0      0        2 
  31 chr31_19985044   Sample    G    C        0      0        2 
  31 chr31_19985635     AAsi    C    A        0      0        2 
  31 chr31_19985635     AKia    C    A        1      2        2 
  31 chr31_19985635     AOna    C    A        1      2        2 
  31 chr31_19985635     ASom    C    A        0      0        2 
  31 chr31_19985635     HCab    C    A        0      0        2 
  31 chr31_19985635     HPrz    C    A        0      0        2 
  31 chr31_19985635     ZBoe    C    A        0      0        2 
  31 chr31_19985635     ZGre    C    A        0      0        2 
  31 chr31_19985635     ZHar    C    A        0      0        2 
  31 chr31_19985635   Sample    C    A        0      0        2 
  31 chr31_19996557     AAsi    A    G        0      0        2 
  31 chr31_19996557     AKia    A    G        1      2        2 
  31 chr31_19996557     AOna    A    G        0      0        2 
  31 chr31_19996557     ASom    A    G        0      0        2 
  31 chr31_19996557     HCab    A    G        0      0        2 
  31 chr31_19996557     HPrz    A    G        0      0        2 
  31 chr31_19996557     ZBoe    A    G        0      0        2 
  31 chr31_19996557     ZGre    A    G        0      0        2 
  31 chr31_19996557     ZHar    A    G        0      0        2 
  31 chr31_19996557   Sample    A    G        0      0        2 
  31 chr31_19997888     AAsi    T    A        0      0        2 
  31 chr31_19997888     AKia    T    A        0      0        2 
  31 chr31_19997888     AOna    T    A        0      0        2 
  31 chr31_19997888     ASom    T    A        0      0        2 
  31 chr31_19997888     HCab    T    A        0      0        2 
  31 chr31_19997888     HPrz    T    A        0      0        2 
  31 chr31_19997888     ZBoe    T    A        1      2        2 
  31 chr31_19997888     ZGre    T    A        0      0        2 
  31 chr31_19997888     ZHar    T    A        0      0        2 
  31 chr31_19997888   Sample    T    A        0      0        2 
  31 chr31_19998200     AAsi    C    A        0      0        2 
  31 chr31_19998200     AKia    C    A        0      0        2 
  31 chr31_19998200     AOna    C    A        0      0        2 
  31 chr31_19998200     ASom    C    A        0      0        2 
  31 chr31_19998200     HCab    C    A      0.5      1        2 
  31 chr31_19998200     HPrz    C    A      0.5      1        2 
  31 chr31_19998200     ZBoe    C    A        0      0        2 
  31 chr31_19998200     ZGre    C    A        0      0        2 
  31 chr31_19998200     ZHar    C    A        0      0        2 
  31 chr31_19998200   Sample    C    A        0      0        2 
  31 chr31_20012093     AAsi    T    A        0      0        2 
  31 chr31_20012093     AKia    T    A        0      0        2 
  31 chr31_20012093     AOna    T    A        0      0        2 
  31 chr31_20012093     ASom    T    A        1      2        2 
  31 chr31_20012093     HCab    T    A        0      0        2 
  31 chr31_20012093     HPrz    T    A        0      0        2 
  31 chr31_20012093     ZBoe    T    A        0      0        2 
  31 chr31_20012093     ZGre    T    A        0      0        2 
  31 chr31_20012093     ZHar    T    A        0      0        2 
  31 chr31_20012093   Sample    T    A        0      0        2 
  31 chr31_20013102     AAsi    C    G        0      0        2 
  31 chr31_20013102     AKia    C    G        0      0        2 
  31 chr31_20013102     AOna    C    G        0      0        2 
  31 chr31_20013102     ASom    C    G        0      0        2 
  31 chr31_20013102     HCab    C    G        0      0        2 
  31 chr31_20013102     HPrz    C    G        0      0        2 
  31 chr31_20013102     ZBoe    C    G        0      0        2 
  31 chr31_20013102     ZGre    C    G        0      0        2 
  31 chr31_20013102     ZHar    C    G        1      2        2 
  31 chr31_20013102   Sample    C    G        0      0        2 
  31 chr31_20013648     AAsi    T    C        0      0        2 
  31 chr31_20013648     AKia    T    C        0      0        2 
  31 chr31_20013648     AOna    T    C        1      2        2 
  31 chr31_20013648     ASom    T    C        0      0        2 
  31 chr31_20013648     HCab    T    C        0      0        2 
  31 chr31_20013648     HPrz    T    C        0      0        2 
  31 chr31_20013648     ZBoe    T    C        0      0        2 
  31 chr31_20013648     ZGre    T    C        0      0        2 
  31 chr31_20013648     ZHar    T    C        0      0        2 
  31 chr31_20013648   Sample    T    C        0      0        2 
  31 chr31_20013649     AAsi    A    G        0      0        2 
  31 chr31_20013649     AKia    A    G        0      0        2 
  31 chr31_20013649     AOna    A    G        0      0        2 
  31 chr31_20013649     ASom    A    G        0      0        2 
  31 chr31_20013649     HCab    A    G        1      2        2 
  31 chr31_20013649     HPrz    A    G        0      0        2 
  31 chr31_20013649     ZBoe    A    G        0      0        2 
  31 chr31_20013649     ZGre    A    G        0      0        2 
  31 chr31_20013649     ZHar    A    G        0      0        2 
  31 chr31_20013649   Sample    A    G        0      0        2 
  31 chr31_20023204     AAsi    T    A        0      0        2 
  31 chr31_20023204     AKia    T    A        0      0        2 
  31 chr31_20023204     AOna    T    A        0      0        2 
  31 chr31_20023204     ASom    T    A        0      0        2 
  31 chr31_20023204     HCab    T    A        0      0        2 
  31 chr31_20023204     HPrz    T    A        0      0        2 
  31 chr31_20023204     ZBoe    T    A        0      0        2 
  31 chr31_20023204     ZGre    T    A      0.5      1        2 
  31 chr31_20023204     ZHar    T    A        0      0        2 
  31 chr31_20023204   Sample    T    A        0      0        2 
  31 chr31_20024987     AAsi    T    C        0      0        2 
  31 chr31_20024987     AKia    T    C        0      0        2 
  31 chr31_20024987     AOna    T    C        0      0        2 
  31 chr31_20024987     ASom    T    C        0      0        2 
  31 chr31_20024987     HCab    T    C        0      0        2 
  31 chr31_20024987     HPrz    T    C        0      0        2 
  31 chr31_20024987     ZBoe    T    C        0      0        2 
  31 chr31_20024987     ZGre    T    C        1      2        2 
  31 chr31_20024987     ZHar    T    C        0      0        2 
  31 chr31_20024987   Sample    T    C        0      0        2 
  31 chr31_20038519     AAsi    T    C        0      0        2 
  31 chr31_20038519     AKia    T    C        0      0        2 
  31 chr31_20038519     AOna    T    C        0      0        2 
  31 chr31_20038519     ASom    T    C        0      0        2 
  31 chr31_20038519     HCab    T    C        0      0        2 
  31 chr31_20038519     HPrz    T    C        0      0        2 
  31 chr31_20038519     ZBoe    T    C        0      0        2 
  31 chr31_20038519     ZGre    T    C        0      0        2 
  31 chr31_20038519     ZHar    T    C        1      2        2 
  31 chr31_20038519   Sample    T    C        0      0        2 
  31 chr31_20038520     AAsi    A    G        0      0        2 
  31 chr31_20038520     AKia    A    G        0      0        2 
  31 chr31_20038520     AOna    A    G        0      0        2 
  31 chr31_20038520     ASom    A    G      0.5      1        2 
  31 chr31_20038520     HCab    A    G        0      0        2 
  31 chr31_20038520     HPrz    A    G        0      0        2 
  31 chr31_20038520     ZBoe    A    G        0      0        2 
  31 chr31_20038520     ZGre    A    G        0      0        2 
  31 chr31_20038520     ZHar    A    G        0      0        2 
  31 chr31_20038520   Sample    A    G        0      0        2 
  31 chr31_20044712     AAsi    A    T        0      0        2 
  31 chr31_20044712     AKia    A    T        0      0        2 
  31 chr31_20044712     AOna    A    T        0      0        2 
  31 chr31_20044712     ASom    A    T        0      0        2 
  31 chr31_20044712     HCab    A    T      0.5      1        2 
  31 chr31_20044712     HPrz    A    T        0      0        2 
  31 chr31_20044712     ZBoe    A    T        0      0        2 
  31 chr31_20044712     ZGre    A    T        0      0        2 
  31 chr31_20044712     ZHar    A    T        0      0        2 
  31 chr31_20044712   Sample    A    T        0      0        2 
  31 chr31_20045603     AAsi    C    T        1      2        2 
  31 chr31_20045603     AKia    C    T        0      0        2 
  31 chr31_20045603     AOna    C    T        0      0        2 
  31 chr31_20045603     ASom    C    T        0      0        2 
  31 chr31_20045603     HCab    C    T        0      0        2 
  31 chr31_20045603     HPrz    C    T        0      0        2 
  31 chr31_20045603     ZBoe    C    T        0      0        2 
  31 chr31_20045603     ZGre    C    T        0      0        2 
  31 chr31_20045603     ZHar    C    T        0      0        2 
  31 chr31_20045603   Sample    C    T        1      2        2 
  31 chr31_20046067     AAsi    C    T        0      0        2 
  31 chr31_20046067     AKia    C    T        0      0        2 
  31 chr31_20046067     AOna    C    T        0      0        2 
  31 chr31_20046067     ASom    C    T        1      2        2 
  31 chr31_20046067     HCab    C    T        0      0        2 
  31 chr31_20046067     HPrz    C    T        0      0        2 
  31 chr31_20046067     ZBoe    C    T        0      0        2 
  31 chr31_20046067     ZGre    C    T        0      0        2 
  31 chr31_20046067     ZHar    C    T        0      0        2 
  31 chr31_20046067   Sample    C    T        0      0        2 
  31 chr31_20047247     AAsi    G    T      0.5      1        2 
  31 chr31_20047247     AKia    G    T        0      0        2 
  31 chr31_20047247     AOna    G    T        0      0        2 
  31 chr31_20047247     ASom    G    T        0      0        2 
  31 chr31_20047247     HCab    G    T        0      0        2 
  31 chr31_20047247     HPrz    G    T        0      0        2 
  31 chr31_20047247     ZBoe    G    T        0      0        2 
  31 chr31_20047247     ZGre    G    T        0      0        2 
  31 chr31_20047247     ZHar    G    T        0      0        2 
  31 chr31_20047247   Sample    G    T        0      0        2 
  31 chr31_20048817     AAsi    A    G        0      0        2 
  31 chr31_20048817     AKia    A    G        0      0        2 
  31 chr31_20048817     AOna    A    G        0      0        2 
  31 chr31_20048817     ASom    A    G        0      0        2 
  31 chr31_20048817     HCab    A    G      0.5      1        2 
  31 chr31_20048817     HPrz    A    G      0.5      1        2 
  31 chr31_20048817     ZBoe    A    G        0      0        2 
  31 chr31_20048817     ZGre    A    G        0      0        2 
  31 chr31_20048817     ZHar    A    G        0      0        2 
  31 chr31_20048817   Sample    A    G        0      0        2 
  31 chr31_20065577     AAsi    C    T        0      0        2 
  31 chr31_20065577     AKia    C    T        0      0        2 
  31 chr31_20065577     AOna    C    T        0      0        2 
  31 chr31_20065577     ASom    C    T        0      0        2 
  31 chr31_20065577     HCab    C    T      0.5      1        2 
  31 chr31_20065577     HPrz    C    T        0      0        2 
  31 chr31_20065577     ZBoe    C    T        0      0        2 
  31 chr31_20065577     ZGre    C    T        0      0        2 
  31 chr31_20065577     ZHar    C    T        0      0        2 
  31 chr31_20065577   Sample    C    T        0      0        2 
  31 chr31_20084228     AAsi    A    G        0      0        2 
  31 chr31_20084228     AKia    A    G      0.5      1        2 
  31 chr31_20084228     AOna    A    G        0      0        2 
  31 chr31_20084228     ASom    A    G        0      0        2 
  31 chr31_20084228     HCab    A    G        0      0        2 
  31 chr31_20084228     HPrz    A    G        0      0        2 
  31 chr31_20084228     ZBoe    A    G        0      0        2 
  31 chr31_20084228     ZGre    A    G        0      0        2 
  31 chr31_20084228     ZHar    A    G        0      0        2 
  31 chr31_20084228   Sample    A    G        0      0        2 
  31 chr31_20086848     AAsi    T    C        0      0        2 
  31 chr31_20086848     AKia    T    C      0.5      1        2 
  31 chr31_20086848     AOna    T    C        0      0        2 
  31 chr31_20086848     ASom    T    C        0      0        2 
  31 chr31_20086848     HCab    T    C        0      0        2 
  31 chr31_20086848     HPrz    T    C        0      0        2 
  31 chr31_20086848     ZBoe    T    C        0      0        2 
  31 chr31_20086848     ZGre    T    C        0      0        2 
  31 chr31_20086848     ZHar    T    C        0      0        2 
  31 chr31_20086848   Sample    T    C        0      0        2 
  31 chr31_20088070     AAsi    C    T        0      0        2 
  31 chr31_20088070     AKia    C    T        0      0        2 
  31 chr31_20088070     AOna    C    T        0      0        2 
  31 chr31_20088070     ASom    C    T        1      2        2 
  31 chr31_20088070     HCab    C    T        0      0        2 
  31 chr31_20088070     HPrz    C    T        0      0        2 
  31 chr31_20088070     ZBoe    C    T        0      0        2 
  31 chr31_20088070     ZGre    C    T        0      0        2 
  31 chr31_20088070     ZHar    C    T        0      0        2 
  31 chr31_20088070   Sample    C    T        0      0        2 
  31 chr31_20094935     AAsi    C    G        0      0        2 
  31 chr31_20094935     AKia    C    G        0      0        2 
  31 chr31_20094935     AOna    C    G        0      0        2 
  31 chr31_20094935     ASom    C    G        0      0        2 
  31 chr31_20094935     HCab    C    G        1      2        2 
  31 chr31_20094935     HPrz    C    G        1      2        2 
  31 chr31_20094935     ZBoe    C    G        0      0        2 
  31 chr31_20094935     ZGre    C    G        0      0        2 
  31 chr31_20094935     ZHar    C    G        0      0        2 
  31 chr31_20094935   Sample    C    G        0      0        2 
  31 chr31_20099123     AAsi    C    T        0      0        2 
  31 chr31_20099123     AKia    C    T        0      0        2 
  31 chr31_20099123     AOna    C    T        0      0        2 
  31 chr31_20099123     ASom    C    T        0      0        2 
  31 chr31_20099123     HCab    C    T        0      0        2 
  31 chr31_20099123     HPrz    C    T        0      0        2 
  31 chr31_20099123     ZBoe    C    T        0      0        2 
  31 chr31_20099123     ZGre    C    T        0      0        2 
  31 chr31_20099123     ZHar    C    T        1      2        2 
  31 chr31_20099123   Sample    C    T        0      0        2 
  31 chr31_20105542     AAsi    G    T        0      0        2 
  31 chr31_20105542     AKia    G    T        0      0        2 
  31 chr31_20105542     AOna    G    T        1      2        2 
  31 chr31_20105542     ASom    G    T        0      0        2 
  31 chr31_20105542     HCab    G    T        0      0        2 
  31 chr31_20105542     HPrz    G    T        0      0        2 
  31 chr31_20105542     ZBoe    G    T        0      0        2 
  31 chr31_20105542     ZGre    G    T        0      0        2 
  31 chr31_20105542     ZHar    G    T        0      0        2 
  31 chr31_20105542   Sample    G    T        0      0        2 
  31 chr31_20111568     AAsi    G    C        0      0        2 
  31 chr31_20111568     AKia    G    C        1      2        2 
  31 chr31_20111568     AOna    G    C        0      0        2 
  31 chr31_20111568     ASom    G    C        0      0        2 
  31 chr31_20111568     HCab    G    C        0      0        2 
  31 chr31_20111568     HPrz    G    C        0      0        2 
  31 chr31_20111568     ZBoe    G    C        0      0        2 
  31 chr31_20111568     ZGre    G    C        0      0        2 
  31 chr31_20111568     ZHar    G    C        0      0        2 
  31 chr31_20111568   Sample    G    C        0      0        2 
  31 chr31_20112609     AAsi    G    A        0      0        2 
  31 chr31_20112609     AKia    G    A        0      0        2 
  31 chr31_20112609     AOna    G    A        0      0        2 
  31 chr31_20112609     ASom    G    A        0      0        2 
  31 chr31_20112609     HCab    G    A        0      0        2 
  31 chr31_20112609     HPrz    G    A        1      2        2 
  31 chr31_20112609     ZBoe    G    A        0      0        2 
  31 chr31_20112609     ZGre    G    A        0      0        2 
  31 chr31_20112609     ZHar    G    A        0      0        2 
  31 chr31_20112609   Sample    G    A        0      0        2 
  31 chr31_20113559     AAsi    G    A        0      0        2 
  31 chr31_20113559     AKia    G    A        0      0        2 
  31 chr31_20113559     AOna    G    A        0      0        2 
  31 chr31_20113559     ASom    G    A        0      0        2 
  31 chr31_20113559     HCab    G    A        1      2        2 
  31 chr31_20113559     HPrz    G    A        1      2        2 
  31 chr31_20113559     ZBoe    G    A        0      0        2 
  31 chr31_20113559     ZGre    G    A        0      0        2 
  31 chr31_20113559     ZHar    G    A        0      0        2 
  31 chr31_20113559   Sample    G    A        0      0        2 
  31 chr31_20114537     AAsi    G    A        0      0        2 
  31 chr31_20114537     AKia    G    A        0      0        2 
  31 chr31_20114537     AOna    G    A        0      0        2 
  31 chr31_20114537     ASom    G    A        0      0        2 
  31 chr31_20114537     HCab    G    A        0      0        2 
  31 chr31_20114537     HPrz    G    A        0      0        2 
  31 chr31_20114537     ZBoe    G    A        0      0        2 
  31 chr31_20114537     ZGre    G    A        0      0        2 
  31 chr31_20114537     ZHar    G    A      0.5      1        2 
  31 chr31_20114537   Sample    G    A        0      0        2 
  31 chr31_20115767     AAsi    T    C        0      0        2 
  31 chr31_20115767     AKia    T    C        0      0        2 
  31 chr31_20115767     AOna    T    C        0      0        2 
  31 chr31_20115767     ASom    T    C        0      0        2 
  31 chr31_20115767     HCab    T    C        1      2        2 
  31 chr31_20115767     HPrz    T    C        1      2        2 
  31 chr31_20115767     ZBoe    T    C        0      0        2 
  31 chr31_20115767     ZGre    T    C        0      0        2 
  31 chr31_20115767     ZHar    T    C        0      0        2 
  31 chr31_20115767   Sample    T    C        0      0        2 
  31 chr31_20125815     AAsi    C    T        0      0        2 
  31 chr31_20125815     AKia    C    T        0      0        2 
  31 chr31_20125815     AOna    C    T        0      0        2 
  31 chr31_20125815     ASom    C    T        0      0        2 
  31 chr31_20125815     HCab    C    T        1      2        2 
  31 chr31_20125815     HPrz    C    T        1      2        2 
  31 chr31_20125815     ZBoe    C    T        0      0        2 
  31 chr31_20125815     ZGre    C    T        0      0        2 
  31 chr31_20125815     ZHar    C    T        0      0        2 
  31 chr31_20125815   Sample    C    T        0      0        2 
  31 chr31_20138777     AAsi    C    T        0      0        2 
  31 chr31_20138777     AKia    C    T        0      0        2 
  31 chr31_20138777     AOna    C    T        0      0        2 
  31 chr31_20138777     ASom    C    T        0      0        2 
  31 chr31_20138777     HCab    C    T        1      2        2 
  31 chr31_20138777     HPrz    C    T        1      2        2 
  31 chr31_20138777     ZBoe    C    T        0      0        2 
  31 chr31_20138777     ZGre    C    T        0      0        2 
  31 chr31_20138777     ZHar    C    T        0      0        2 
  31 chr31_20138777   Sample    C    T        0      0        2 
  31 chr31_20144301     AAsi    T    C        0      0        2 
  31 chr31_20144301     AKia    T    C        0      0        2 
  31 chr31_20144301     AOna    T    C        0      0        2 
  31 chr31_20144301     ASom    T    C        0      0        2 
  31 chr31_20144301     HCab    T    C        1      2        2 
  31 chr31_20144301     HPrz    T    C        1      2        2 
  31 chr31_20144301     ZBoe    T    C        0      0        2 
  31 chr31_20144301     ZGre    T    C        0      0        2 
  31 chr31_20144301     ZHar    T    C        0      0        2 
  31 chr31_20144301   Sample    T    C        0      0        2 
  31 chr31_20151413     AAsi    G    T        0      0        2 
  31 chr31_20151413     AKia    G    T        1      2        2 
  31 chr31_20151413     AOna    G    T        0      0        2 
  31 chr31_20151413     ASom    G    T        0      0        2 
  31 chr31_20151413     HCab    G    T        0      0        2 
  31 chr31_20151413     HPrz    G    T        0      0        2 
  31 chr31_20151413     ZBoe    G    T        0      0        2 
  31 chr31_20151413     ZGre    G    T        0      0        2 
  31 chr31_20151413     ZHar    G    T        0      0        2 
  31 chr31_20151413   Sample    G    T        0      0        2 
  31 chr31_20172856     AAsi    T    C        0      0        2 
  31 chr31_20172856     AKia    T    C        0      0        2 
  31 chr31_20172856     AOna    T    C        0      0        2 
  31 chr31_20172856     ASom    T    C        0      0        2 
  31 chr31_20172856     HCab    T    C        1      2        2 
  31 chr31_20172856     HPrz    T    C        1      2        2 
  31 chr31_20172856     ZBoe    T    C        0      0        2 
  31 chr31_20172856     ZGre    T    C        0      0        2 
  31 chr31_20172856     ZHar    T    C        0      0        2 
  31 chr31_20172856   Sample    T    C        0      0        2 
  31 chr31_20179766     AAsi    T    C        0      0        2 
  31 chr31_20179766     AKia    T    C        0      0        2 
  31 chr31_20179766     AOna    T    C        0      0        2 
  31 chr31_20179766     ASom    T    C        0      0        2 
  31 chr31_20179766     HCab    T    C        1      2        2 
  31 chr31_20179766     HPrz    T    C        1      2        2 
  31 chr31_20179766     ZBoe    T    C        0      0        2 
  31 chr31_20179766     ZGre    T    C        0      0        2 
  31 chr31_20179766     ZHar    T    C        0      0        2 
  31 chr31_20179766   Sample    T    C        0      0        2 
  31 chr31_20183938     AAsi    G    C        0      0        2 
  31 chr31_20183938     AKia    G    C        1      2        2 
  31 chr31_20183938     AOna    G    C        1      2        2 
  31 chr31_20183938     ASom    G    C        0      0        2 
  31 chr31_20183938     HCab    G    C        0      0        2 
  31 chr31_20183938     HPrz    G    C        0      0        2 
  31 chr31_20183938     ZBoe    G    C        0      0        2 
  31 chr31_20183938     ZGre    G    C        0      0        2 
  31 chr31_20183938     ZHar    G    C        0      0        2 
  31 chr31_20183938   Sample    G    C        0      0        2 
  31 chr31_20186756     AAsi    A    G        0      0        2 
  31 chr31_20186756     AKia    A    G        0      0        2 
  31 chr31_20186756     AOna    A    G        0      0        2 
  31 chr31_20186756     ASom    A    G        0      0        2 
  31 chr31_20186756     HCab    A    G        1      2        2 
  31 chr31_20186756     HPrz    A    G        1      2        2 
  31 chr31_20186756     ZBoe    A    G        0      0        2 
  31 chr31_20186756     ZGre    A    G        0      0        2 
  31 chr31_20186756     ZHar    A    G        0      0        2 
  31 chr31_20186756   Sample    A    G        1      2        2 
  31 chr31_20195717     AAsi    T    C        0      0        2 
  31 chr31_20195717     AKia    T    C        0      0        2 
  31 chr31_20195717     AOna    T    C        1      2        2 
  31 chr31_20195717     ASom    T    C        0      0        2 
  31 chr31_20195717     HCab    T    C        0      0        2 
  31 chr31_20195717     HPrz    T    C        0      0        2 
  31 chr31_20195717     ZBoe    T    C        0      0        2 
  31 chr31_20195717     ZGre    T    C        0      0        2 
  31 chr31_20195717     ZHar    T    C        0      0        2 
  31 chr31_20195717   Sample    T    C        0      0        2 
  31 chr31_20204560     AAsi    A    G        1      2        2 
  31 chr31_20204560     AKia    A    G        0      0        2 
  31 chr31_20204560     AOna    A    G        0      0        2 
  31 chr31_20204560     ASom    A    G        1      2        2 
  31 chr31_20204560     HCab    A    G        0      0        2 
  31 chr31_20204560     HPrz    A    G        0      0        2 
  31 chr31_20204560     ZBoe    A    G        0      0        2 
  31 chr31_20204560     ZGre    A    G        0      0        2 
  31 chr31_20204560     ZHar    A    G        0      0        2 
  31 chr31_20204560   Sample    A    G        1      2        2 
  31 chr31_20204891     AAsi    G    C        0      0        2 
  31 chr31_20204891     AKia    G    C        0      0        2 
  31 chr31_20204891     AOna    G    C        1      2        2 
  31 chr31_20204891     ASom    G    C        0      0        2 
  31 chr31_20204891     HCab    G    C        0      0        2 
  31 chr31_20204891     HPrz    G    C        0      0        2 
  31 chr31_20204891     ZBoe    G    C        0      0        2 
  31 chr31_20204891     ZGre    G    C        0      0        2 
  31 chr31_20204891     ZHar    G    C        0      0        2 
  31 chr31_20204891   Sample    G    C        0      0        2 
  31 chr31_20204930     AAsi    C    T        0      0        2 
  31 chr31_20204930     AKia    C    T        0      0        2 
  31 chr31_20204930     AOna    C    T        0      0        2 
  31 chr31_20204930     ASom    C    T        0      0        2 
  31 chr31_20204930     HCab    C    T        1      2        2 
  31 chr31_20204930     HPrz    C    T        1      2        2 
  31 chr31_20204930     ZBoe    C    T        0      0        2 
  31 chr31_20204930     ZGre    C    T        0      0        2 
  31 chr31_20204930     ZHar    C    T        0      0        2 
  31 chr31_20204930   Sample    C    T        0      0        2 
  31 chr31_20208257     AAsi    T    C        0      0        2 
  31 chr31_20208257     AKia    T    C        0      0        2 
  31 chr31_20208257     AOna    T    C        0      0        2 
  31 chr31_20208257     ASom    T    C        0      0        2 
  31 chr31_20208257     HCab    T    C        0      0        2 
  31 chr31_20208257     HPrz    T    C        0      0        2 
  31 chr31_20208257     ZBoe    T    C      0.5      1        2 
  31 chr31_20208257     ZGre    T    C        0      0        2 
  31 chr31_20208257     ZHar    T    C        0      0        2 
  31 chr31_20208257   Sample    T    C        0      0        2 
  31 chr31_20225694     AAsi    T    C        0      0        2 
  31 chr31_20225694     AKia    T    C        0      0        2 
  31 chr31_20225694     AOna    T    C        0      0        2 
  31 chr31_20225694     ASom    T    C        0      0        2 
  31 chr31_20225694     HCab    T    C        0      0        2 
  31 chr31_20225694     HPrz    T    C        0      0        2 
  31 chr31_20225694     ZBoe    T    C        0      0        2 
  31 chr31_20225694     ZGre    T    C      0.5      1        2 
  31 chr31_20225694     ZHar    T    C        0      0        2 
  31 chr31_20225694   Sample    T    C        0      0        2 
  31 chr31_20227368     AAsi    A    G        0      0        2 
  31 chr31_20227368     AKia    A    G        0      0        2 
  31 chr31_20227368     AOna    A    G        0      0        2 
  31 chr31_20227368     ASom    A    G        0      0        2 
  31 chr31_20227368     HCab    A    G        0      0        2 
  31 chr31_20227368     HPrz    A    G      0.5      1        2 
  31 chr31_20227368     ZBoe    A    G        0      0        2 
  31 chr31_20227368     ZGre    A    G        0      0        2 
  31 chr31_20227368     ZHar    A    G        0      0        2 
  31 chr31_20227368   Sample    A    G        0      0        2 
  31 chr31_20230768     AAsi    T    C        0      0        2 
  31 chr31_20230768     AKia    T    C        0      0        2 
  31 chr31_20230768     AOna    T    C        0      0        2 
  31 chr31_20230768     ASom    T    C        0      0        2 
  31 chr31_20230768     HCab    T    C        0      0        2 
  31 chr31_20230768     HPrz    T    C        0      0        2 
  31 chr31_20230768     ZBoe    T    C        0      0        2 
  31 chr31_20230768     ZGre    T    C        1      2        2 
  31 chr31_20230768     ZHar    T    C        0      0        2 
  31 chr31_20230768   Sample    T    C        0      0        2 
  31 chr31_20230814     AAsi    C    T        0      0        2 
  31 chr31_20230814     AKia    C    T        0      0        2 
  31 chr31_20230814     AOna    C    T        0      0        2 
  31 chr31_20230814     ASom    C    T        0      0        2 
  31 chr31_20230814     HCab    C    T        0      0        2 
  31 chr31_20230814     HPrz    C    T      0.5      1        2 
  31 chr31_20230814     ZBoe    C    T        0      0        2 
  31 chr31_20230814     ZGre    C    T        0      0        2 
  31 chr31_20230814     ZHar    C    T        0      0        2 
  31 chr31_20230814   Sample    C    T        0      0        2 
  31 chr31_20238863     AAsi    A    G        0      0        2 
  31 chr31_20238863     AKia    A    G        0      0        2 
  31 chr31_20238863     AOna    A    G        0      0        2 
  31 chr31_20238863     ASom    A    G        0      0        2 
  31 chr31_20238863     HCab    A    G        0      0        2 
  31 chr31_20238863     HPrz    A    G        0      0        2 
  31 chr31_20238863     ZBoe    A    G        0      0        2 
  31 chr31_20238863     ZGre    A    G      0.5      1        2 
  31 chr31_20238863     ZHar    A    G        0      0        2 
  31 chr31_20238863   Sample    A    G        0      0        2 
  31 chr31_20252078     AAsi    T    G        0      0        2 
  31 chr31_20252078     AKia    T    G        0      0        2 
  31 chr31_20252078     AOna    T    G        0      0        2 
  31 chr31_20252078     ASom    T    G        0      0        2 
  31 chr31_20252078     HCab    T    G        0      0        2 
  31 chr31_20252078     HPrz    T    G        0      0        2 
  31 chr31_20252078     ZBoe    T    G        0      0        2 
  31 chr31_20252078     ZGre    T    G      0.5      1        2 
  31 chr31_20252078     ZHar    T    G        0      0        2 
  31 chr31_20252078   Sample    T    G        0      0        2 
  31 chr31_20254034     AAsi    C    T        0      0        2 
  31 chr31_20254034     AKia    C    T        0      0        2 
  31 chr31_20254034     AOna    C    T        0      0        2 
  31 chr31_20254034     ASom    C    T        0      0        2 
  31 chr31_20254034     HCab    C    T        1      2        2 
  31 chr31_20254034     HPrz    C    T        1      2        2 
  31 chr31_20254034     ZBoe    C    T        0      0        2 
  31 chr31_20254034     ZGre    C    T        0      0        2 
  31 chr31_20254034     ZHar    C    T        0      0        2 
  31 chr31_20254034   Sample    C    T        0      0        2 
  31 chr31_20268890     AAsi    G    A        0      0        2 
  31 chr31_20268890     AKia    G    A        0      0        2 
  31 chr31_20268890     AOna    G    A        0      0        2 
  31 chr31_20268890     ASom    G    A        0      0        2 
  31 chr31_20268890     HCab    G    A        0      0        2 
  31 chr31_20268890     HPrz    G    A        0      0        2 
  31 chr31_20268890     ZBoe    G    A        1      2        2 
  31 chr31_20268890     ZGre    G    A        1      2        2 
  31 chr31_20268890     ZHar    G    A        0      0        2 
  31 chr31_20268890   Sample    G    A        0      0        2 
  31 chr31_20288234     AAsi    C    A        0      0        2 
  31 chr31_20288234     AKia    C    A        1      2        2 
  31 chr31_20288234     AOna    C    A        1      2        2 
  31 chr31_20288234     ASom    C    A        0      0        2 
  31 chr31_20288234     HCab    C    A        0      0        2 
  31 chr31_20288234     HPrz    C    A        0      0        2 
  31 chr31_20288234     ZBoe    C    A        1      2        2 
  31 chr31_20288234     ZGre    C    A        0      0        2 
  31 chr31_20288234     ZHar    C    A        0      0        2 
  31 chr31_20288234   Sample    C    A        0      0        2 
  31 chr31_20299462     AAsi    A    G        0      0        2 
  31 chr31_20299462     AKia    A    G        0      0        2 
  31 chr31_20299462     AOna    A    G        1      2        2 
  31 chr31_20299462     ASom    A    G        0      0        2 
  31 chr31_20299462     HCab    A    G        0      0        2 
  31 chr31_20299462     HPrz    A    G        0      0        2 
  31 chr31_20299462     ZBoe    A    G        0      0        2 
  31 chr31_20299462     ZGre    A    G        0      0        2 
  31 chr31_20299462     ZHar    A    G        0      0        2 
  31 chr31_20299462   Sample    A    G        0      0        2 
  31 chr31_20302618     AAsi    C    T        0      0        2 
  31 chr31_20302618     AKia    C    T        0      0        2 
  31 chr31_20302618     AOna    C    T        0      0        2 
  31 chr31_20302618     ASom    C    T        0      0        2 
  31 chr31_20302618     HCab    C    T        0      0        2 
  31 chr31_20302618     HPrz    C    T        0      0        2 
  31 chr31_20302618     ZBoe    C    T        0      0        2 
  31 chr31_20302618     ZGre    C    T        0      0        2 
  31 chr31_20302618     ZHar    C    T        1      2        2 
  31 chr31_20302618   Sample    C    T        0      0        2 
  31 chr31_20309237     AAsi    A    G        1      2        2 
  31 chr31_20309237     AKia    A    G        0      0        2 
  31 chr31_20309237     AOna    A    G        0      0        2 
  31 chr31_20309237     ASom    A    G        0      0        2 
  31 chr31_20309237     HCab    A    G        0      0        2 
  31 chr31_20309237     HPrz    A    G        0      0        2 
  31 chr31_20309237     ZBoe    A    G        0      0        2 
  31 chr31_20309237     ZGre    A    G        0      0        2 
  31 chr31_20309237     ZHar    A    G        0      0        2 
  31 chr31_20309237   Sample    A    G        0      0        2 
  31 chr31_20309301     AAsi    A    G        0      0        2 
  31 chr31_20309301     AKia    A    G        0      0        2 
  31 chr31_20309301     AOna    A    G        0      0        2 
  31 chr31_20309301     ASom    A    G        0      0        2 
  31 chr31_20309301     HCab    A    G      0.5      1        2 
  31 chr31_20309301     HPrz    A    G      0.5      1        2 
  31 chr31_20309301     ZBoe    A    G        0      0        2 
  31 chr31_20309301     ZGre    A    G        0      0        2 
  31 chr31_20309301     ZHar    A    G        0      0        2 
  31 chr31_20309301   Sample    A    G        0      0        2 
  31 chr31_20311051     AAsi    A    G        0      0        2 
  31 chr31_20311051     AKia    A    G        0      0        2 
  31 chr31_20311051     AOna    A    G        0      0        2 
  31 chr31_20311051     ASom    A    G        0      0        2 
  31 chr31_20311051     HCab    A    G        0      0        2 
  31 chr31_20311051     HPrz    A    G        0      0        2 
  31 chr31_20311051     ZBoe    A    G        0      0        2 
  31 chr31_20311051     ZGre    A    G        0      0        2 
  31 chr31_20311051     ZHar    A    G      0.5      1        2 
  31 chr31_20311051   Sample    A    G        0      0        2 
  31 chr31_20317849     AAsi    T    C        0      0        2 
  31 chr31_20317849     AKia    T    C        0      0        2 
  31 chr31_20317849     AOna    T    C        0      0        2 
  31 chr31_20317849     ASom    T    C        0      0        2 
  31 chr31_20317849     HCab    T    C        0      0        2 
  31 chr31_20317849     HPrz    T    C        0      0        2 
  31 chr31_20317849     ZBoe    T    C        0      0        2 
  31 chr31_20317849     ZGre    T    C      0.5      1        2 
  31 chr31_20317849     ZHar    T    C        0      0        2 
  31 chr31_20317849   Sample    T    C        0      0        2 
  31 chr31_20319418     AAsi    T    C        0      0        2 
  31 chr31_20319418     AKia    T    C      0.5      1        2 
  31 chr31_20319418     AOna    T    C        0      0        2 
  31 chr31_20319418     ASom    T    C        0      0        2 
  31 chr31_20319418     HCab    T    C        0      0        2 
  31 chr31_20319418     HPrz    T    C        0      0        2 
  31 chr31_20319418     ZBoe    T    C        0      0        2 
  31 chr31_20319418     ZGre    T    C        0      0        2 
  31 chr31_20319418     ZHar    T    C        0      0        2 
  31 chr31_20319418   Sample    T    C        0      0        2 
  31 chr31_20328194     AAsi    C    A        0      0        2 
  31 chr31_20328194     AKia    C    A        0      0        2 
  31 chr31_20328194     AOna    C    A        0      0        2 
  31 chr31_20328194     ASom    C    A        0      0        2 
  31 chr31_20328194     HCab    C    A        1      2        2 
  31 chr31_20328194     HPrz    C    A        1      2        2 
  31 chr31_20328194     ZBoe    C    A        0      0        2 
  31 chr31_20328194     ZGre    C    A        0      0        2 
  31 chr31_20328194     ZHar    C    A        0      0        2 
  31 chr31_20328194   Sample    C    A        0      0        2 
  31 chr31_20336027     AAsi    G    T        1      2        2 
  31 chr31_20336027     AKia    G    T        0      0        2 
  31 chr31_20336027     AOna    G    T        0      0        2 
  31 chr31_20336027     ASom    G    T        0      0        2 
  31 chr31_20336027     HCab    G    T        0      0        2 
  31 chr31_20336027     HPrz    G    T        0      0        2 
  31 chr31_20336027     ZBoe    G    T        0      0        2 
  31 chr31_20336027     ZGre    G    T        0      0        2 
  31 chr31_20336027     ZHar    G    T        0      0        2 
  31 chr31_20336027   Sample    G    T        0      0        2 
  31 chr31_20342254     AAsi    A    G        1      2        2 
  31 chr31_20342254     AKia    A    G        0      0        2 
  31 chr31_20342254     AOna    A    G        0      0        2 
  31 chr31_20342254     ASom    A    G        0      0        2 
  31 chr31_20342254     HCab    A    G        0      0        2 
  31 chr31_20342254     HPrz    A    G        0      0        2 
  31 chr31_20342254     ZBoe    A    G        0      0        2 
  31 chr31_20342254     ZGre    A    G        0      0        2 
  31 chr31_20342254     ZHar    A    G        0      0        2 
  31 chr31_20342254   Sample    A    G        0      0        2 
  31 chr31_20348789     AAsi    G    A        0      0        2 
  31 chr31_20348789     AKia    G    A        1      2        2 
  31 chr31_20348789     AOna    G    A        0      0        2 
  31 chr31_20348789     ASom    G    A        0      0        2 
  31 chr31_20348789     HCab    G    A        0      0        2 
  31 chr31_20348789     HPrz    G    A        0      0        2 
  31 chr31_20348789     ZBoe    G    A        0      0        2 
  31 chr31_20348789     ZGre    G    A        0      0        2 
  31 chr31_20348789     ZHar    G    A        0      0        2 
  31 chr31_20348789   Sample    G    A        0      0        2 
  31 chr31_20351937     AAsi    G    T        0      0        2 
  31 chr31_20351937     AKia    G    T        0      0        2 
  31 chr31_20351937     AOna    G    T        0      0        2 
  31 chr31_20351937     ASom    G    T        0      0        2 
  31 chr31_20351937     HCab    G    T        1      2        2 
  31 chr31_20351937     HPrz    G    T        1      2        2 
  31 chr31_20351937     ZBoe    G    T        0      0        2 
  31 chr31_20351937     ZGre    G    T        0      0        2 
  31 chr31_20351937     ZHar    G    T        0      0        2 
  31 chr31_20351937   Sample    G    T        0      0        2 
  31 chr31_20359159     AAsi    C    T        0      0        2 
  31 chr31_20359159     AKia    C    T        0      0        2 
  31 chr31_20359159     AOna    C    T        0      0        2 
  31 chr31_20359159     ASom    C    T        0      0        2 
  31 chr31_20359159     HCab    C    T        1      2        2 
  31 chr31_20359159     HPrz    C    T        1      2        2 
  31 chr31_20359159     ZBoe    C    T        0      0        2 
  31 chr31_20359159     ZGre    C    T        0      0        2 
  31 chr31_20359159     ZHar    C    T        0      0        2 
  31 chr31_20359159   Sample    C    T        0      0        2 
  31 chr31_20360998     AAsi    A    T        0      0        2 
  31 chr31_20360998     AKia    A    T        0      0        2 
  31 chr31_20360998     AOna    A    T        0      0        2 
  31 chr31_20360998     ASom    A    T        0      0        2 
  31 chr31_20360998     HCab    A    T        0      0        2 
  31 chr31_20360998     HPrz    A    T        0      0        2 
  31 chr31_20360998     ZBoe    A    T        1      2        2 
  31 chr31_20360998     ZGre    A    T        0      0        2 
  31 chr31_20360998     ZHar    A    T        0      0        2 
  31 chr31_20360998   Sample    A    T        0      0        2 
  31 chr31_20367301     AAsi    C    A        0      0        2 
  31 chr31_20367301     AKia    C    A        0      0        2 
  31 chr31_20367301     AOna    C    A        1      2        2 
  31 chr31_20367301     ASom    C    A        0      0        2 
  31 chr31_20367301     HCab    C    A        0      0        2 
  31 chr31_20367301     HPrz    C    A        0      0        2 
  31 chr31_20367301     ZBoe    C    A        0      0        2 
  31 chr31_20367301     ZGre    C    A        0      0        2 
  31 chr31_20367301     ZHar    C    A        0      0        2 
  31 chr31_20367301   Sample    C    A        0      0        2 
  31 chr31_20372301     AAsi    G    A        0      0        2 
  31 chr31_20372301     AKia    G    A        0      0        2 
  31 chr31_20372301     AOna    G    A        0      0        2 
  31 chr31_20372301     ASom    G    A        0      0        2 
  31 chr31_20372301     HCab    G    A        0      0        2 
  31 chr31_20372301     HPrz    G    A        0      0        2 
  31 chr31_20372301     ZBoe    G    A        0      0        2 
  31 chr31_20372301     ZGre    G    A        1      2        2 
  31 chr31_20372301     ZHar    G    A        0      0        2 
  31 chr31_20372301   Sample    G    A        0      0        2 
  31 chr31_20374445     AAsi    G    T        0      0        2 
  31 chr31_20374445     AKia    G    T        0      0        2 
  31 chr31_20374445     AOna    G    T        0      0        2 
  31 chr31_20374445     ASom    G    T        0      0        2 
  31 chr31_20374445     HCab    G    T        0      0        2 
  31 chr31_20374445     HPrz    G    T        0      0        2 
  31 chr31_20374445     ZBoe    G    T        1      2        2 
  31 chr31_20374445     ZGre    G    T        1      2        2 
  31 chr31_20374445     ZHar    G    T        1      2        2 
  31 chr31_20374445   Sample    G    T        0      0        2 
  31 chr31_20377459     AAsi    G    C        1      2        2 
  31 chr31_20377459     AKia    G    C        0      0        2 
  31 chr31_20377459     AOna    G    C        0      0        2 
  31 chr31_20377459     ASom    G    C        1      2        2 
  31 chr31_20377459     HCab    G    C        0      0        2 
  31 chr31_20377459     HPrz    G    C        0      0        2 
  31 chr31_20377459     ZBoe    G    C        0      0        2 
  31 chr31_20377459     ZGre    G    C        0      0        2 
  31 chr31_20377459     ZHar    G    C        0      0        2 
  31 chr31_20377459   Sample    G    C        1      2        2 
  31 chr31_20400678     AAsi    T    A        1      2        2 
  31 chr31_20400678     AKia    T    A        0      0        2 
  31 chr31_20400678     AOna    T    A        0      0        2 
  31 chr31_20400678     ASom    T    A        0      0        2 
  31 chr31_20400678     HCab    T    A        0      0        2 
  31 chr31_20400678     HPrz    T    A        0      0        2 
  31 chr31_20400678     ZBoe    T    A        0      0        2 
  31 chr31_20400678     ZGre    T    A        0      0        2 
  31 chr31_20400678     ZHar    T    A        0      0        2 
  31 chr31_20400678   Sample    T    A        0      0        2 
  31 chr31_20402775     AAsi    G    C        0      0        2 
  31 chr31_20402775     AKia    G    C        0      0        2 
  31 chr31_20402775     AOna    G    C        0      0        2 
  31 chr31_20402775     ASom    G    C      0.5      1        2 
  31 chr31_20402775     HCab    G    C        0      0        2 
  31 chr31_20402775     HPrz    G    C        0      0        2 
  31 chr31_20402775     ZBoe    G    C        0      0        2 
  31 chr31_20402775     ZGre    G    C        0      0        2 
  31 chr31_20402775     ZHar    G    C        0      0        2 
  31 chr31_20402775   Sample    G    C        0      0        2 
  31 chr31_20406085     AAsi    A    G        0      0        2 
  31 chr31_20406085     AKia    A    G        0      0        2 
  31 chr31_20406085     AOna    A    G        0      0        2 
  31 chr31_20406085     ASom    A    G        0      0        2 
  31 chr31_20406085     HCab    A    G        1      2        2 
  31 chr31_20406085     HPrz    A    G        1      2        2 
  31 chr31_20406085     ZBoe    A    G        0      0        2 
  31 chr31_20406085     ZGre    A    G        0      0        2 
  31 chr31_20406085     ZHar    A    G        0      0        2 
  31 chr31_20406085   Sample    A    G        0      0        2 
  31 chr31_20408488     AAsi    A    G        0      0        2 
  31 chr31_20408488     AKia    A    G        0      0        2 
  31 chr31_20408488     AOna    A    G        0      0        2 
  31 chr31_20408488     ASom    A    G        0      0        2 
  31 chr31_20408488     HCab    A    G        0      0        2 
  31 chr31_20408488     HPrz    A    G        0      0        2 
  31 chr31_20408488     ZBoe    A    G        0      0        2 
  31 chr31_20408488     ZGre    A    G        0      0        2 
  31 chr31_20408488     ZHar    A    G      0.5      1        2 
  31 chr31_20408488   Sample    A    G        0      0        2 
  31 chr31_20409953     AAsi    C    T        0      0        2 
  31 chr31_20409953     AKia    C    T        0      0        2 
  31 chr31_20409953     AOna    C    T        0      0        2 
  31 chr31_20409953     ASom    C    T        0      0        2 
  31 chr31_20409953     HCab    C    T        1      2        2 
  31 chr31_20409953     HPrz    C    T        1      2        2 
  31 chr31_20409953     ZBoe    C    T        0      0        2 
  31 chr31_20409953     ZGre    C    T        0      0        2 
  31 chr31_20409953     ZHar    C    T        0      0        2 
  31 chr31_20409953   Sample    C    T        0      0        2 
  31 chr31_20411558     AAsi    G    C        0      0        2 
  31 chr31_20411558     AKia    G    C        0      0        2 
  31 chr31_20411558     AOna    G    C        0      0        2 
  31 chr31_20411558     ASom    G    C        0      0        2 
  31 chr31_20411558     HCab    G    C        1      2        2 
  31 chr31_20411558     HPrz    G    C        1      2        2 
  31 chr31_20411558     ZBoe    G    C        0      0        2 
  31 chr31_20411558     ZGre    G    C        0      0        2 
  31 chr31_20411558     ZHar    G    C        0      0        2 
  31 chr31_20411558   Sample    G    C        0      0        2 
  31 chr31_20412152     AAsi    T    C        0      0        2 
  31 chr31_20412152     AKia    T    C        0      0        2 
  31 chr31_20412152     AOna    T    C        0      0        2 
  31 chr31_20412152     ASom    T    C        0      0        2 
  31 chr31_20412152     HCab    T    C        1      2        2 
  31 chr31_20412152     HPrz    T    C        1      2        2 
  31 chr31_20412152     ZBoe    T    C        0      0        2 
  31 chr31_20412152     ZGre    T    C        0      0        2 
  31 chr31_20412152     ZHar    T    C        0      0        2 
  31 chr31_20412152   Sample    T    C        0      0        2 
  31 chr31_20421525     AAsi    C    G        0      0        2 
  31 chr31_20421525     AKia    C    G        0      0        2 
  31 chr31_20421525     AOna    C    G        1      2        2 
  31 chr31_20421525     ASom    C    G        0      0        2 
  31 chr31_20421525     HCab    C    G        0      0        2 
  31 chr31_20421525     HPrz    C    G        0      0        2 
  31 chr31_20421525     ZBoe    C    G        0      0        2 
  31 chr31_20421525     ZGre    C    G        0      0        2 
  31 chr31_20421525     ZHar    C    G        0      0        2 
  31 chr31_20421525   Sample    C    G        0      0        2 
  31 chr31_20422042     AAsi    C    T        0      0        2 
  31 chr31_20422042     AKia    C    T        0      0        2 
  31 chr31_20422042     AOna    C    T        0      0        2 
  31 chr31_20422042     ASom    C    T        0      0        2 
  31 chr31_20422042     HCab    C    T        0      0        2 
  31 chr31_20422042     HPrz    C    T        0      0        2 
  31 chr31_20422042     ZBoe    C    T        0      0        2 
  31 chr31_20422042     ZGre    C    T        0      0        2 
  31 chr31_20422042     ZHar    C    T        1      2        2 
  31 chr31_20422042   Sample    C    T        0      0        2 
  31 chr31_20432313     AAsi    T    C        0      0        2 
  31 chr31_20432313     AKia    T    C        0      0        2 
  31 chr31_20432313     AOna    T    C        0      0        2 
  31 chr31_20432313     ASom    T    C      0.5      1        2 
  31 chr31_20432313     HCab    T    C        1      2        2 
  31 chr31_20432313     HPrz    T    C        1      2        2 
  31 chr31_20432313     ZBoe    T    C        0      0        2 
  31 chr31_20432313     ZGre    T    C        0      0        2 
  31 chr31_20432313     ZHar    T    C        0      0        2 
  31 chr31_20432313   Sample    T    C        0      0        2 
  31 chr31_20432434     AAsi    A    G        0      0        2 
  31 chr31_20432434     AKia    A    G        0      0        2 
  31 chr31_20432434     AOna    A    G        0      0        2 
  31 chr31_20432434     ASom    A    G        0      0        2 
  31 chr31_20432434     HCab    A    G        0      0        2 
  31 chr31_20432434     HPrz    A    G        0      0        2 
  31 chr31_20432434     ZBoe    A    G      0.5      1        2 
  31 chr31_20432434     ZGre    A    G        0      0        2 
  31 chr31_20432434     ZHar    A    G        0      0        2 
  31 chr31_20432434   Sample    A    G        0      0        2 
  31 chr31_20434523     AAsi    T    C        0      0        2 
  31 chr31_20434523     AKia    T    C        0      0        2 
  31 chr31_20434523     AOna    T    C        0      0        2 
  31 chr31_20434523     ASom    T    C        0      0        2 
  31 chr31_20434523     HCab    T    C        0      0        2 
  31 chr31_20434523     HPrz    T    C        0      0        2 
  31 chr31_20434523     ZBoe    T    C      0.5      1        2 
  31 chr31_20434523     ZGre    T    C        0      0        2 
  31 chr31_20434523     ZHar    T    C        0      0        2 
  31 chr31_20434523   Sample    T    C        0      0        2 
  31 chr31_20435488     AAsi    C    G        0      0        2 
  31 chr31_20435488     AKia    C    G        0      0        2 
  31 chr31_20435488     AOna    C    G        0      0        2 
  31 chr31_20435488     ASom    C    G        0      0        2 
  31 chr31_20435488     HCab    C    G        1      2        2 
  31 chr31_20435488     HPrz    C    G        1      2        2 
  31 chr31_20435488     ZBoe    C    G        0      0        2 
  31 chr31_20435488     ZGre    C    G        0      0        2 
  31 chr31_20435488     ZHar    C    G        0      0        2 
  31 chr31_20435488   Sample    C    G        0      0        2 
  31 chr31_20438940     AAsi    G    C        0      0        2 
  31 chr31_20438940     AKia    G    C        0      0        2 
  31 chr31_20438940     AOna    G    C        0      0        2 
  31 chr31_20438940     ASom    G    C        0      0        2 
  31 chr31_20438940     HCab    G    C        0      0        2 
  31 chr31_20438940     HPrz    G    C        0      0        2 
  31 chr31_20438940     ZBoe    G    C      0.5      1        2 
  31 chr31_20438940     ZGre    G    C        1      2        2 
  31 chr31_20438940     ZHar    G    C        0      0        2 
  31 chr31_20438940   Sample    G    C        0      0        2 
  31 chr31_20451304     AAsi    A    G        0      0        2 
  31 chr31_20451304     AKia    A    G        0      0        2 
  31 chr31_20451304     AOna    A    G        0      0        2 
  31 chr31_20451304     ASom    A    G        0      0        2 
  31 chr31_20451304     HCab    A    G        1      2        2 
  31 chr31_20451304     HPrz    A    G        1      2        2 
  31 chr31_20451304     ZBoe    A    G        0      0        2 
  31 chr31_20451304     ZGre    A    G        0      0        2 
  31 chr31_20451304     ZHar    A    G        0      0        2 
  31 chr31_20451304   Sample    A    G        0      0        2 
  31 chr31_20453438     AAsi    A    G        0      0        2 
  31 chr31_20453438     AKia    A    G        0      0        2 
  31 chr31_20453438     AOna    A    G        0      0        2 
  31 chr31_20453438     ASom    A    G        0      0        2 
  31 chr31_20453438     HCab    A    G        0      0        2 
  31 chr31_20453438     HPrz    A    G        0      0        2 
  31 chr31_20453438     ZBoe    A    G        0      0        2 
  31 chr31_20453438     ZGre    A    G        1      2        2 
  31 chr31_20453438     ZHar    A    G        0      0        2 
  31 chr31_20453438   Sample    A    G        0      0        2 
  31 chr31_20459610     AAsi    C    G        0      0        2 
  31 chr31_20459610     AKia    C    G        0      0        2 
  31 chr31_20459610     AOna    C    G        0      0        2 
  31 chr31_20459610     ASom    C    G        0      0        2 
  31 chr31_20459610     HCab    C    G      0.5      1        2 
  31 chr31_20459610     HPrz    C    G        0      0        2 
  31 chr31_20459610     ZBoe    C    G        0      0        2 
  31 chr31_20459610     ZGre    C    G        0      0        2 
  31 chr31_20459610     ZHar    C    G        0      0        2 
  31 chr31_20459610   Sample    C    G        0      0        2 
  31 chr31_20464185     AAsi    T    C        1      2        2 
  31 chr31_20464185     AKia    T    C        0      0        2 
  31 chr31_20464185     AOna    T    C        0      0        2 
  31 chr31_20464185     ASom    T    C        1      2        2 
  31 chr31_20464185     HCab    T    C        0      0        2 
  31 chr31_20464185     HPrz    T    C        0      0        2 
  31 chr31_20464185     ZBoe    T    C        0      0        2 
  31 chr31_20464185     ZGre    T    C        0      0        2 
  31 chr31_20464185     ZHar    T    C        0      0        2 
  31 chr31_20464185   Sample    T    C        1      2        2 
  31 chr31_20467941     AAsi    A    G        0      0        2 
  31 chr31_20467941     AKia    A    G        0      0        2 
  31 chr31_20467941     AOna    A    G        0      0        2 
  31 chr31_20467941     ASom    A    G      0.5      1        2 
  31 chr31_20467941     HCab    A    G        0      0        2 
  31 chr31_20467941     HPrz    A    G        0      0        2 
  31 chr31_20467941     ZBoe    A    G        0      0        2 
  31 chr31_20467941     ZGre    A    G        0      0        2 
  31 chr31_20467941     ZHar    A    G        0      0        2 
  31 chr31_20467941   Sample    A    G        0      0        2 
  31 chr31_20481884     AAsi    A    G        0      0        2 
  31 chr31_20481884     AKia    A    G        0      0        2 
  31 chr31_20481884     AOna    A    G        0      0        2 
  31 chr31_20481884     ASom    A    G        0      0        2 
  31 chr31_20481884     HCab    A    G        0      0        2 
  31 chr31_20481884     HPrz    A    G        0      0        2 
  31 chr31_20481884     ZBoe    A    G        0      0        2 
  31 chr31_20481884     ZGre    A    G        1      2        2 
  31 chr31_20481884     ZHar    A    G        0      0        2 
  31 chr31_20481884   Sample    A    G        0      0        2 
  31 chr31_20498100     AAsi    G    A        0      0        2 
  31 chr31_20498100     AKia    G    A        0      0        2 
  31 chr31_20498100     AOna    G    A        0      0        2 
  31 chr31_20498100     ASom    G    A      0.5      1        2 
  31 chr31_20498100     HCab    G    A        0      0        2 
  31 chr31_20498100     HPrz    G    A        0      0        2 
  31 chr31_20498100     ZBoe    G    A        0      0        2 
  31 chr31_20498100     ZGre    G    A        0      0        2 
  31 chr31_20498100     ZHar    G    A        0      0        2 
  31 chr31_20498100   Sample    G    A        0      0        2 
  31 chr31_20504301     AAsi    T    C        0      0        2 
  31 chr31_20504301     AKia    T    C        0      0        2 
  31 chr31_20504301     AOna    T    C        0      0        2 
  31 chr31_20504301     ASom    T    C        0      0        2 
  31 chr31_20504301     HCab    T    C        0      0        2 
  31 chr31_20504301     HPrz    T    C        0      0        2 
  31 chr31_20504301     ZBoe    T    C        0      0        2 
  31 chr31_20504301     ZGre    T    C        0      0        2 
  31 chr31_20504301     ZHar    T    C        1      2        2 
  31 chr31_20504301   Sample    T    C        0      0        2 
  31 chr31_20515987     AAsi    G    C        0      0        2 
  31 chr31_20515987     AKia    G    C        0      0        2 
  31 chr31_20515987     AOna    G    C        0      0        2 
  31 chr31_20515987     ASom    G    C        0      0        2 
  31 chr31_20515987     HCab    G    C        1      2        2 
  31 chr31_20515987     HPrz    G    C        1      2        2 
  31 chr31_20515987     ZBoe    G    C        0      0        2 
  31 chr31_20515987     ZGre    G    C        0      0        2 
  31 chr31_20515987     ZHar    G    C        0      0        2 
  31 chr31_20515987   Sample    G    C        0      0        2 
  31 chr31_20522475     AAsi    G    A        0      0        2 
  31 chr31_20522475     AKia    G    A        0      0        2 
  31 chr31_20522475     AOna    G    A        0      0        2 
  31 chr31_20522475     ASom    G    A        0      0        2 
  31 chr31_20522475     HCab    G    A        0      0        2 
  31 chr31_20522475     HPrz    G    A        0      0        2 
  31 chr31_20522475     ZBoe    G    A      0.5      1        2 
  31 chr31_20522475     ZGre    G    A        0      0        2 
  31 chr31_20522475     ZHar    G    A        0      0        2 
  31 chr31_20522475   Sample    G    A        0      0        2 
  31 chr31_20530592     AAsi    T    C        0      0        2 
  31 chr31_20530592     AKia    T    C        0      0        2 
  31 chr31_20530592     AOna    T    C        0      0        2 
  31 chr31_20530592     ASom    T    C        0      0        2 
  31 chr31_20530592     HCab    T    C        0      0        2 
  31 chr31_20530592     HPrz    T    C        0      0        2 
  31 chr31_20530592     ZBoe    T    C        0      0        2 
  31 chr31_20530592     ZGre    T    C        1      2        2 
  31 chr31_20530592     ZHar    T    C        0      0        2 
  31 chr31_20530592   Sample    T    C        0      0        2 
  31 chr31_20537491     AAsi    A    C        0      0        2 
  31 chr31_20537491     AKia    A    C        0      0        2 
  31 chr31_20537491     AOna    A    C        0      0        2 
  31 chr31_20537491     ASom    A    C        0      0        2 
  31 chr31_20537491     HCab    A    C      0.5      1        2 
  31 chr31_20537491     HPrz    A    C      0.5      1        2 
  31 chr31_20537491     ZBoe    A    C        0      0        2 
  31 chr31_20537491     ZGre    A    C        0      0        2 
  31 chr31_20537491     ZHar    A    C        0      0        2 
  31 chr31_20537491   Sample    A    C        0      0        2 
  31 chr31_20538607     AAsi    G    A        0      0        2 
  31 chr31_20538607     AKia    G    A        0      0        2 
  31 chr31_20538607     AOna    G    A        0      0        2 
  31 chr31_20538607     ASom    G    A        0      0        2 
  31 chr31_20538607     HCab    G    A        0      0        2 
  31 chr31_20538607     HPrz    G    A      0.5      1        2 
  31 chr31_20538607     ZBoe    G    A        0      0        2 
  31 chr31_20538607     ZGre    G    A        0      0        2 
  31 chr31_20538607     ZHar    G    A        0      0        2 
  31 chr31_20538607   Sample    G    A        0      0        2 
  31 chr31_20543414     AAsi    T    C        0      0        2 
  31 chr31_20543414     AKia    T    C        1      2        2 
  31 chr31_20543414     AOna    T    C        0      0        2 
  31 chr31_20543414     ASom    T    C        0      0        2 
  31 chr31_20543414     HCab    T    C        0      0        2 
  31 chr31_20543414     HPrz    T    C        0      0        2 
  31 chr31_20543414     ZBoe    T    C        0      0        2 
  31 chr31_20543414     ZGre    T    C        0      0        2 
  31 chr31_20543414     ZHar    T    C        0      0        2 
  31 chr31_20543414   Sample    T    C        0      0        2 
  31 chr31_20557343     AAsi    T    G        0      0        2 
  31 chr31_20557343     AKia    T    G        0      0        2 
  31 chr31_20557343     AOna    T    G        0      0        2 
  31 chr31_20557343     ASom    T    G        0      0        2 
  31 chr31_20557343     HCab    T    G        0      0        2 
  31 chr31_20557343     HPrz    T    G        0      0        2 
  31 chr31_20557343     ZBoe    T    G        1      2        2 
  31 chr31_20557343     ZGre    T    G        1      2        2 
  31 chr31_20557343     ZHar    T    G        0      0        2 
  31 chr31_20557343   Sample    T    G        0      0        2 
  31 chr31_20572769     AAsi    T    C        0      0        2 
  31 chr31_20572769     AKia    T    C      0.5      1        2 
  31 chr31_20572769     AOna    T    C        0      0        2 
  31 chr31_20572769     ASom    T    C        0      0        2 
  31 chr31_20572769     HCab    T    C        0      0        2 
  31 chr31_20572769     HPrz    T    C        0      0        2 
  31 chr31_20572769     ZBoe    T    C        0      0        2 
  31 chr31_20572769     ZGre    T    C        0      0        2 
  31 chr31_20572769     ZHar    T    C        0      0        2 
  31 chr31_20572769   Sample    T    C        0      0        2 
  31 chr31_20572770     AAsi    A    G        0      0        2 
  31 chr31_20572770     AKia    A    G      0.5      1        2 
  31 chr31_20572770     AOna    A    G        1      2        2 
  31 chr31_20572770     ASom    A    G        0      0        2 
  31 chr31_20572770     HCab    A    G        0      0        2 
  31 chr31_20572770     HPrz    A    G        0      0        2 
  31 chr31_20572770     ZBoe    A    G        0      0        2 
  31 chr31_20572770     ZGre    A    G        0      0        2 
  31 chr31_20572770     ZHar    A    G        0      0        2 
  31 chr31_20572770   Sample    A    G        0      0        2 
  31 chr31_20576641     AAsi    T    A        0      0        2 
  31 chr31_20576641     AKia    T    A        0      0        2 
  31 chr31_20576641     AOna    T    A        0      0        2 
  31 chr31_20576641     ASom    T    A        0      0        2 
  31 chr31_20576641     HCab    T    A        0      0        2 
  31 chr31_20576641     HPrz    T    A        0      0        2 
  31 chr31_20576641     ZBoe    T    A        0      0        2 
  31 chr31_20576641     ZGre    T    A        0      0        2 
  31 chr31_20576641     ZHar    T    A      0.5      1        2 
  31 chr31_20576641   Sample    T    A        0      0        2 
  31 chr31_20579349     AAsi    A    C        0      0        2 
  31 chr31_20579349     AKia    A    C        0      0        2 
  31 chr31_20579349     AOna    A    C        0      0        2 
  31 chr31_20579349     ASom    A    C        0      0        2 
  31 chr31_20579349     HCab    A    C        1      2        2 
  31 chr31_20579349     HPrz    A    C        1      2        2 
  31 chr31_20579349     ZBoe    A    C        0      0        2 
  31 chr31_20579349     ZGre    A    C        0      0        2 
  31 chr31_20579349     ZHar    A    C        0      0        2 
  31 chr31_20579349   Sample    A    C        0      0        2 
  31 chr31_20584327     AAsi    G    A        0      0        2 
  31 chr31_20584327     AKia    G    A        1      2        2 
  31 chr31_20584327     AOna    G    A        1      2        2 
  31 chr31_20584327     ASom    G    A        0      0        2 
  31 chr31_20584327     HCab    G    A        0      0        2 
  31 chr31_20584327     HPrz    G    A        0      0        2 
  31 chr31_20584327     ZBoe    G    A        0      0        2 
  31 chr31_20584327     ZGre    G    A        0      0        2 
  31 chr31_20584327     ZHar    G    A        1      2        2 
  31 chr31_20584327   Sample    G    A        0      0        2 
  31 chr31_20585145     AAsi    T    G        0      0        2 
  31 chr31_20585145     AKia    T    G        0      0        2 
  31 chr31_20585145     AOna    T    G        0      0        2 
  31 chr31_20585145     ASom    T    G        0      0        2 
  31 chr31_20585145     HCab    T    G        0      0        2 
  31 chr31_20585145     HPrz    T    G        0      0        2 
  31 chr31_20585145     ZBoe    T    G        0      0        2 
  31 chr31_20585145     ZGre    T    G        0      0        2 
  31 chr31_20585145     ZHar    T    G      0.5      1        2 
  31 chr31_20585145   Sample    T    G        0      0        2 
  31 chr31_20593593     AAsi    A    G        0      0        2 
  31 chr31_20593593     AKia    A    G      0.5      1        2 
  31 chr31_20593593     AOna    A    G        0      0        2 
  31 chr31_20593593     ASom    A    G        0      0        2 
  31 chr31_20593593     HCab    A    G        0      0        2 
  31 chr31_20593593     HPrz    A    G        0      0        2 
  31 chr31_20593593     ZBoe    A    G        0      0        2 
  31 chr31_20593593     ZGre    A    G        0      0        2 
  31 chr31_20593593     ZHar    A    G        0      0        2 
  31 chr31_20593593   Sample    A    G        0      0        2 
  31 chr31_20598520     AAsi    C    T        0      0        2 
  31 chr31_20598520     AKia    C    T        0      0        2 
  31 chr31_20598520     AOna    C    T        0      0        2 
  31 chr31_20598520     ASom    C    T        0      0        2 
  31 chr31_20598520     HCab    C    T        0      0        2 
  31 chr31_20598520     HPrz    C    T        0      0        2 
  31 chr31_20598520     ZBoe    C    T        0      0        2 
  31 chr31_20598520     ZGre    C    T        0      0        2 
  31 chr31_20598520     ZHar    C    T        1      2        2 
  31 chr31_20598520   Sample    C    T        0      0        2 
  31 chr31_20602731     AAsi    T    G        0      0        2 
  31 chr31_20602731     AKia    T    G        0      0        2 
  31 chr31_20602731     AOna    T    G        0      0        2 
  31 chr31_20602731     ASom    T    G        0      0        2 
  31 chr31_20602731     HCab    T    G      0.5      1        2 
  31 chr31_20602731     HPrz    T    G        0      0        2 
  31 chr31_20602731     ZBoe    T    G        0      0        2 
  31 chr31_20602731     ZGre    T    G        0      0        2 
  31 chr31_20602731     ZHar    T    G        0      0        2 
  31 chr31_20602731   Sample    T    G        0      0        2 
  31 chr31_20625166     AAsi    A    G        0      0        2 
  31 chr31_20625166     AKia    A    G        1      2        2 
  31 chr31_20625166     AOna    A    G        0      0        2 
  31 chr31_20625166     ASom    A    G        0      0        2 
  31 chr31_20625166     HCab    A    G        0      0        2 
  31 chr31_20625166     HPrz    A    G        0      0        2 
  31 chr31_20625166     ZBoe    A    G        0      0        2 
  31 chr31_20625166     ZGre    A    G        0      0        2 
  31 chr31_20625166     ZHar    A    G        0      0        2 
  31 chr31_20625166   Sample    A    G        0      0        2 
  31 chr31_20635516     AAsi    T    A        0      0        2 
  31 chr31_20635516     AKia    T    A        0      0        2 
  31 chr31_20635516     AOna    T    A        0      0        2 
  31 chr31_20635516     ASom    T    A        0      0        2 
  31 chr31_20635516     HCab    T    A        1      2        2 
  31 chr31_20635516     HPrz    T    A        1      2        2 
  31 chr31_20635516     ZBoe    T    A        0      0        2 
  31 chr31_20635516     ZGre    T    A        0      0        2 
  31 chr31_20635516     ZHar    T    A        0      0        2 
  31 chr31_20635516   Sample    T    A        0      0        2 
  31 chr31_20640731     AAsi    T    C        0      0        2 
  31 chr31_20640731     AKia    T    C        0      0        2 
  31 chr31_20640731     AOna    T    C        0      0        2 
  31 chr31_20640731     ASom    T    C        0      0        2 
  31 chr31_20640731     HCab    T    C        0      0        2 
  31 chr31_20640731     HPrz    T    C        0      0        2 
  31 chr31_20640731     ZBoe    T    C        0      0        2 
  31 chr31_20640731     ZGre    T    C        0      0        2 
  31 chr31_20640731     ZHar    T    C        1      2        2 
  31 chr31_20640731   Sample    T    C        0      0        2 
  31 chr31_20643704     AAsi    G    C        0      0        2 
  31 chr31_20643704     AKia    G    C        0      0        2 
  31 chr31_20643704     AOna    G    C        0      0        2 
  31 chr31_20643704     ASom    G    C        0      0        2 
  31 chr31_20643704     HCab    G    C        0      0        2 
  31 chr31_20643704     HPrz    G    C        0      0        2 
  31 chr31_20643704     ZBoe    G    C      0.5      1        2 
  31 chr31_20643704     ZGre    G    C        0      0        2 
  31 chr31_20643704     ZHar    G    C        0      0        2 
  31 chr31_20643704   Sample    G    C        0      0        2 
  31 chr31_20648167     AAsi    T    C        0      0        2 
  31 chr31_20648167     AKia    T    C        0      0        2 
  31 chr31_20648167     AOna    T    C        0      0        2 
  31 chr31_20648167     ASom    T    C        0      0        2 
  31 chr31_20648167     HCab    T    C        1      2        2 
  31 chr31_20648167     HPrz    T    C        1      2        2 
  31 chr31_20648167     ZBoe    T    C        0      0        2 
  31 chr31_20648167     ZGre    T    C        0      0        2 
  31 chr31_20648167     ZHar    T    C        0      0        2 
  31 chr31_20648167   Sample    T    C        0      0        2 
  31 chr31_20651221     AAsi    G    T        0      0        2 
  31 chr31_20651221     AKia    G    T        0      0        2 
  31 chr31_20651221     AOna    G    T        0      0        2 
  31 chr31_20651221     ASom    G    T        0      0        2 
  31 chr31_20651221     HCab    G    T        0      0        2 
  31 chr31_20651221     HPrz    G    T        0      0        2 
  31 chr31_20651221     ZBoe    G    T        0      0        2 
  31 chr31_20651221     ZGre    G    T        0      0        2 
  31 chr31_20651221     ZHar    G    T        1      2        2 
  31 chr31_20651221   Sample    G    T        0      0        2 
  31 chr31_20651773     AAsi    G    A        0      0        2 
  31 chr31_20651773     AKia    G    A        0      0        2 
  31 chr31_20651773     AOna    G    A        0      0        2 
  31 chr31_20651773     ASom    G    A        0      0        2 
  31 chr31_20651773     HCab    G    A        1      2        2 
  31 chr31_20651773     HPrz    G    A        1      2        2 
  31 chr31_20651773     ZBoe    G    A        0      0        2 
  31 chr31_20651773     ZGre    G    A        0      0        2 
  31 chr31_20651773     ZHar    G    A        0      0        2 
  31 chr31_20651773   Sample    G    A        0      0        2 
  31 chr31_20669186     AAsi    T    C        0      0        2 
  31 chr31_20669186     AKia    T    C        0      0        2 
  31 chr31_20669186     AOna    T    C        0      0        2 
  31 chr31_20669186     ASom    T    C        0      0        2 
  31 chr31_20669186     HCab    T    C        0      0        2 
  31 chr31_20669186     HPrz    T    C        0      0        2 
  31 chr31_20669186     ZBoe    T    C        0      0        2 
  31 chr31_20669186     ZGre    T    C        1      2        2 
  31 chr31_20669186     ZHar    T    C        0      0        2 
  31 chr31_20669186   Sample    T    C        0      0        2 
  31 chr31_20672341     AAsi    A    G        0      0        2 
  31 chr31_20672341     AKia    A    G        0      0        2 
  31 chr31_20672341     AOna    A    G        0      0        2 
  31 chr31_20672341     ASom    A    G        0      0        2 
  31 chr31_20672341     HCab    A    G        0      0        2 
  31 chr31_20672341     HPrz    A    G        0      0        2 
  31 chr31_20672341     ZBoe    A    G      0.5      1        2 
  31 chr31_20672341     ZGre    A    G        0      0        2 
  31 chr31_20672341     ZHar    A    G        0      0        2 
  31 chr31_20672341   Sample    A    G        0      0        2 
  31 chr31_20672653     AAsi    C    T        0      0        2 
  31 chr31_20672653     AKia    C    T        0      0        2 
  31 chr31_20672653     AOna    C    T        0      0        2 
  31 chr31_20672653     ASom    C    T        0      0        2 
  31 chr31_20672653     HCab    C    T        1      2        2 
  31 chr31_20672653     HPrz    C    T        1      2        2 
  31 chr31_20672653     ZBoe    C    T        0      0        2 
  31 chr31_20672653     ZGre    C    T        0      0        2 
  31 chr31_20672653     ZHar    C    T        0      0        2 
  31 chr31_20672653   Sample    C    T        0      0        2 
  31 chr31_20677128     AAsi    G    A        0      0        2 
  31 chr31_20677128     AKia    G    A        0      0        2 
  31 chr31_20677128     AOna    G    A        0      0        2 
  31 chr31_20677128     ASom    G    A        0      0        2 
  31 chr31_20677128     HCab    G    A        0      0        2 
  31 chr31_20677128     HPrz    G    A        0      0        2 
  31 chr31_20677128     ZBoe    G    A      0.5      1        2 
  31 chr31_20677128     ZGre    G    A        0      0        2 
  31 chr31_20677128     ZHar    G    A        0      0        2 
  31 chr31_20677128   Sample    G    A        0      0        2 
  31 chr31_20677201     AAsi    A    T        0      0        2 
  31 chr31_20677201     AKia    A    T        0      0        2 
  31 chr31_20677201     AOna    A    T        1      2        2 
  31 chr31_20677201     ASom    A    T        0      0        2 
  31 chr31_20677201     HCab    A    T        0      0        2 
  31 chr31_20677201     HPrz    A    T        0      0        2 
  31 chr31_20677201     ZBoe    A    T        0      0        2 
  31 chr31_20677201     ZGre    A    T        0      0        2 
  31 chr31_20677201     ZHar    A    T        0      0        2 
  31 chr31_20677201   Sample    A    T        0      0        2 
  31 chr31_20678155     AAsi    A    G        0      0        2 
  31 chr31_20678155     AKia    A    G        0      0        2 
  31 chr31_20678155     AOna    A    G        0      0        2 
  31 chr31_20678155     ASom    A    G        0      0        2 
  31 chr31_20678155     HCab    A    G        1      2        2 
  31 chr31_20678155     HPrz    A    G        1      2        2 
  31 chr31_20678155     ZBoe    A    G        0      0        2 
  31 chr31_20678155     ZGre    A    G        0      0        2 
  31 chr31_20678155     ZHar    A    G        0      0        2 
  31 chr31_20678155   Sample    A    G        0      0        2 
  31 chr31_20680452     AAsi    A    G        0      0        2 
  31 chr31_20680452     AKia    A    G        0      0        2 
  31 chr31_20680452     AOna    A    G        0      0        2 
  31 chr31_20680452     ASom    A    G        0      0        2 
  31 chr31_20680452     HCab    A    G        1      2        2 
  31 chr31_20680452     HPrz    A    G        1      2        2 
  31 chr31_20680452     ZBoe    A    G        0      0        2 
  31 chr31_20680452     ZGre    A    G        0      0        2 
  31 chr31_20680452     ZHar    A    G        0      0        2 
  31 chr31_20680452   Sample    A    G        0      0        2 
  31 chr31_20686466     AAsi    T    A        0      0        2 
  31 chr31_20686466     AKia    T    A        0      0        2 
  31 chr31_20686466     AOna    T    A        0      0        2 
  31 chr31_20686466     ASom    T    A        0      0        2 
  31 chr31_20686466     HCab    T    A        1      2        2 
  31 chr31_20686466     HPrz    T    A        1      2        2 
  31 chr31_20686466     ZBoe    T    A        0      0        2 
  31 chr31_20686466     ZGre    T    A        0      0        2 
  31 chr31_20686466     ZHar    T    A        0      0        2 
  31 chr31_20686466   Sample    T    A        0      0        2 
  31 chr31_20698672     AAsi    A    G        0      0        2 
  31 chr31_20698672     AKia    A    G        0      0        2 
  31 chr31_20698672     AOna    A    G        0      0        2 
  31 chr31_20698672     ASom    A    G        0      0        2 
  31 chr31_20698672     HCab    A    G      0.5      1        2 
  31 chr31_20698672     HPrz    A    G        0      0        2 
  31 chr31_20698672     ZBoe    A    G        0      0        2 
  31 chr31_20698672     ZGre    A    G        0      0        2 
  31 chr31_20698672     ZHar    A    G        0      0        2 
  31 chr31_20698672   Sample    A    G        0      0        2 
  31 chr31_20727854     AAsi    A    G        0      0        2 
  31 chr31_20727854     AKia    A    G        0      0        2 
  31 chr31_20727854     AOna    A    G        0      0        2 
  31 chr31_20727854     ASom    A    G        0      0        2 
  31 chr31_20727854     HCab    A    G        0      0        2 
  31 chr31_20727854     HPrz    A    G        0      0        2 
  31 chr31_20727854     ZBoe    A    G        0      0        2 
  31 chr31_20727854     ZGre    A    G        0      0        2 
  31 chr31_20727854     ZHar    A    G      0.5      1        2 
  31 chr31_20727854   Sample    A    G        0      0        2 
  31 chr31_20730425     AAsi    T    G        1      2        2 
  31 chr31_20730425     AKia    T    G        0      0        2 
  31 chr31_20730425     AOna    T    G        0      0        2 
  31 chr31_20730425     ASom    T    G        1      2        2 
  31 chr31_20730425     HCab    T    G        0      0        2 
  31 chr31_20730425     HPrz    T    G        0      0        2 
  31 chr31_20730425     ZBoe    T    G        0      0        2 
  31 chr31_20730425     ZGre    T    G        0      0        2 
  31 chr31_20730425     ZHar    T    G        0      0        2 
  31 chr31_20730425   Sample    T    G        1      2        2 
  31 chr31_20734649     AAsi    T    C        0      0        2 
  31 chr31_20734649     AKia    T    C        1      2        2 
  31 chr31_20734649     AOna    T    C        0      0        2 
  31 chr31_20734649     ASom    T    C        0      0        2 
  31 chr31_20734649     HCab    T    C        0      0        2 
  31 chr31_20734649     HPrz    T    C        0      0        2 
  31 chr31_20734649     ZBoe    T    C        0      0        2 
  31 chr31_20734649     ZGre    T    C        0      0        2 
  31 chr31_20734649     ZHar    T    C        0      0        2 
  31 chr31_20734649   Sample    T    C        0      0        2 
  31 chr31_20735319     AAsi    T    G        0      0        2 
  31 chr31_20735319     AKia    T    G        0      0        2 
  31 chr31_20735319     AOna    T    G        0      0        2 
  31 chr31_20735319     ASom    T    G        0      0        2 
  31 chr31_20735319     HCab    T    G        0      0        2 
  31 chr31_20735319     HPrz    T    G        0      0        2 
  31 chr31_20735319     ZBoe    T    G      0.5      1        2 
  31 chr31_20735319     ZGre    T    G        0      0        2 
  31 chr31_20735319     ZHar    T    G        0      0        2 
  31 chr31_20735319   Sample    T    G        0      0        2 
  31 chr31_20739620     AAsi    G    A        0      0        2 
  31 chr31_20739620     AKia    G    A        0      0        2 
  31 chr31_20739620     AOna    G    A        0      0        2 
  31 chr31_20739620     ASom    G    A        0      0        2 
  31 chr31_20739620     HCab    G    A        0      0        2 
  31 chr31_20739620     HPrz    G    A        0      0        2 
  31 chr31_20739620     ZBoe    G    A        0      0        2 
  31 chr31_20739620     ZGre    G    A        1      2        2 
  31 chr31_20739620     ZHar    G    A        0      0        2 
  31 chr31_20739620   Sample    G    A        0      0        2 
  31 chr31_20742792     AAsi    G    A        0      0        2 
  31 chr31_20742792     AKia    G    A        0      0        2 
  31 chr31_20742792     AOna    G    A        0      0        2 
  31 chr31_20742792     ASom    G    A        0      0        2 
  31 chr31_20742792     HCab    G    A        0      0        2 
  31 chr31_20742792     HPrz    G    A        0      0        2 
  31 chr31_20742792     ZBoe    G    A      0.5      1        2 
  31 chr31_20742792     ZGre    G    A        0      0        2 
  31 chr31_20742792     ZHar    G    A        0      0        2 
  31 chr31_20742792   Sample    G    A        0      0        2 
  31 chr31_20744866     AAsi    A    G        0      0        2 
  31 chr31_20744866     AKia    A    G        0      0        2 
  31 chr31_20744866     AOna    A    G        0      0        2 
  31 chr31_20744866     ASom    A    G        0      0        2 
  31 chr31_20744866     HCab    A    G        0      0        2 
  31 chr31_20744866     HPrz    A    G        0      0        2 
  31 chr31_20744866     ZBoe    A    G        0      0        2 
  31 chr31_20744866     ZGre    A    G        1      2        2 
  31 chr31_20744866     ZHar    A    G        0      0        2 
  31 chr31_20744866   Sample    A    G        0      0        2 
  31 chr31_20753937     AAsi    A    G        0      0        2 
  31 chr31_20753937     AKia    A    G        0      0        2 
  31 chr31_20753937     AOna    A    G        0      0        2 
  31 chr31_20753937     ASom    A    G        0      0        2 
  31 chr31_20753937     HCab    A    G      0.5      1        2 
  31 chr31_20753937     HPrz    A    G      0.5      1        2 
  31 chr31_20753937     ZBoe    A    G        0      0        2 
  31 chr31_20753937     ZGre    A    G        0      0        2 
  31 chr31_20753937     ZHar    A    G        0      0        2 
  31 chr31_20753937   Sample    A    G        0      0        2 
  31 chr31_20764473     AAsi    C    T        1      2        2 
  31 chr31_20764473     AKia    C    T        0      0        2 
  31 chr31_20764473     AOna    C    T        0      0        2 
  31 chr31_20764473     ASom    C    T        1      2        2 
  31 chr31_20764473     HCab    C    T        0      0        2 
  31 chr31_20764473     HPrz    C    T        0      0        2 
  31 chr31_20764473     ZBoe    C    T        1      2        2 
  31 chr31_20764473     ZGre    C    T        0      0        2 
  31 chr31_20764473     ZHar    C    T        1      2        2 
  31 chr31_20764473   Sample    C    T        1      2        2 
  31 chr31_20764867     AAsi    G    A        0      0        2 
  31 chr31_20764867     AKia    G    A        0      0        2 
  31 chr31_20764867     AOna    G    A        0      0        2 
  31 chr31_20764867     ASom    G    A        0      0        2 
  31 chr31_20764867     HCab    G    A        1      2        2 
  31 chr31_20764867     HPrz    G    A        1      2        2 
  31 chr31_20764867     ZBoe    G    A        0      0        2 
  31 chr31_20764867     ZGre    G    A        0      0        2 
  31 chr31_20764867     ZHar    G    A        0      0        2 
  31 chr31_20764867   Sample    G    A        0      0        2 
  31 chr31_20766746     AAsi    G    A        0      0        2 
  31 chr31_20766746     AKia    G    A        0      0        2 
  31 chr31_20766746     AOna    G    A        0      0        2 
  31 chr31_20766746     ASom    G    A        0      0        2 
  31 chr31_20766746     HCab    G    A        1      2        2 
  31 chr31_20766746     HPrz    G    A        1      2        2 
  31 chr31_20766746     ZBoe    G    A        0      0        2 
  31 chr31_20766746     ZGre    G    A        0      0        2 
  31 chr31_20766746     ZHar    G    A        0      0        2 
  31 chr31_20766746   Sample    G    A        0      0        2 
  31 chr31_20768484     AAsi    G    T        0      0        2 
  31 chr31_20768484     AKia    G    T        1      2        2 
  31 chr31_20768484     AOna    G    T        1      2        2 
  31 chr31_20768484     ASom    G    T        0      0        2 
  31 chr31_20768484     HCab    G    T        0      0        2 
  31 chr31_20768484     HPrz    G    T        0      0        2 
  31 chr31_20768484     ZBoe    G    T        0      0        2 
  31 chr31_20768484     ZGre    G    T        0      0        2 
  31 chr31_20768484     ZHar    G    T        0      0        2 
  31 chr31_20768484   Sample    G    T        0      0        2 
  31 chr31_20769333     AAsi    C    A        0      0        2 
  31 chr31_20769333     AKia    C    A        0      0        2 
  31 chr31_20769333     AOna    C    A        0      0        2 
  31 chr31_20769333     ASom    C    A        1      2        2 
  31 chr31_20769333     HCab    C    A        0      0        2 
  31 chr31_20769333     HPrz    C    A        0      0        2 
  31 chr31_20769333     ZBoe    C    A        0      0        2 
  31 chr31_20769333     ZGre    C    A        0      0        2 
  31 chr31_20769333     ZHar    C    A        0      0        2 
  31 chr31_20769333   Sample    C    A        0      0        2 
  31 chr31_20773161     AAsi    C    T        0      0        2 
  31 chr31_20773161     AKia    C    T        0      0        2 
  31 chr31_20773161     AOna    C    T        0      0        2 
  31 chr31_20773161     ASom    C    T        0      0        2 
  31 chr31_20773161     HCab    C    T        0      0        2 
  31 chr31_20773161     HPrz    C    T        0      0        2 
  31 chr31_20773161     ZBoe    C    T        0      0        2 
  31 chr31_20773161     ZGre    C    T        1      2        2 
  31 chr31_20773161     ZHar    C    T        0      0        2 
  31 chr31_20773161   Sample    C    T        0      0        2 
  31 chr31_20774774     AAsi    C    T        0      0        2 
  31 chr31_20774774     AKia    C    T        0      0        2 
  31 chr31_20774774     AOna    C    T        0      0        2 
  31 chr31_20774774     ASom    C    T        0      0        2 
  31 chr31_20774774     HCab    C    T        0      0        2 
  31 chr31_20774774     HPrz    C    T        0      0        2 
  31 chr31_20774774     ZBoe    C    T        0      0        2 
  31 chr31_20774774     ZGre    C    T        0      0        2 
  31 chr31_20774774     ZHar    C    T        1      2        2 
  31 chr31_20774774   Sample    C    T        0      0        2 
  31 chr31_20781281     AAsi    C    T        0      0        2 
  31 chr31_20781281     AKia    C    T        0      0        2 
  31 chr31_20781281     AOna    C    T        0      0        2 
  31 chr31_20781281     ASom    C    T        0      0        2 
  31 chr31_20781281     HCab    C    T        1      2        2 
  31 chr31_20781281     HPrz    C    T        1      2        2 
  31 chr31_20781281     ZBoe    C    T        0      0        2 
  31 chr31_20781281     ZGre    C    T        0      0        2 
  31 chr31_20781281     ZHar    C    T        0      0        2 
  31 chr31_20781281   Sample    C    T        0      0        2 
  31 chr31_20791824     AAsi    T    C        0      0        2 
  31 chr31_20791824     AKia    T    C        0      0        2 
  31 chr31_20791824     AOna    T    C        1      2        2 
  31 chr31_20791824     ASom    T    C        0      0        2 
  31 chr31_20791824     HCab    T    C        0      0        2 
  31 chr31_20791824     HPrz    T    C        0      0        2 
  31 chr31_20791824     ZBoe    T    C        0      0        2 
  31 chr31_20791824     ZGre    T    C        0      0        2 
  31 chr31_20791824     ZHar    T    C        0      0        2 
  31 chr31_20791824   Sample    T    C        0      0        2 
  31 chr31_20800298     AAsi    A    G        0      0        2 
  31 chr31_20800298     AKia    A    G        0      0        2 
  31 chr31_20800298     AOna    A    G        0      0        2 
  31 chr31_20800298     ASom    A    G        0      0        2 
  31 chr31_20800298     HCab    A    G      0.5      1        2 
  31 chr31_20800298     HPrz    A    G        0      0        2 
  31 chr31_20800298     ZBoe    A    G        0      0        2 
  31 chr31_20800298     ZGre    A    G        0      0        2 
  31 chr31_20800298     ZHar    A    G        0      0        2 
  31 chr31_20800298   Sample    A    G        0      0        2 
  31 chr31_20801595     AAsi    C    G        1      2        2 
  31 chr31_20801595     AKia    C    G        0      0        2 
  31 chr31_20801595     AOna    C    G        0      0        2 
  31 chr31_20801595     ASom    C    G        1      2        2 
  31 chr31_20801595     HCab    C    G        0      0        2 
  31 chr31_20801595     HPrz    C    G        0      0        2 
  31 chr31_20801595     ZBoe    C    G        0      0        2 
  31 chr31_20801595     ZGre    C    G        0      0        2 
  31 chr31_20801595     ZHar    C    G        0      0        2 
  31 chr31_20801595   Sample    C    G        1      2        2 
  31 chr31_20804641     AAsi    T    C        0      0        2 
  31 chr31_20804641     AKia    T    C        0      0        2 
  31 chr31_20804641     AOna    T    C        0      0        2 
  31 chr31_20804641     ASom    T    C      0.5      1        2 
  31 chr31_20804641     HCab    T    C        0      0        2 
  31 chr31_20804641     HPrz    T    C        0      0        2 
  31 chr31_20804641     ZBoe    T    C        0      0        2 
  31 chr31_20804641     ZGre    T    C        0      0        2 
  31 chr31_20804641     ZHar    T    C        0      0        2 
  31 chr31_20804641   Sample    T    C        0      0        2 
  31 chr31_20808813     AAsi    C    G        0      0        2 
  31 chr31_20808813     AKia    C    G        0      0        2 
  31 chr31_20808813     AOna    C    G        0      0        2 
  31 chr31_20808813     ASom    C    G        0      0        2 
  31 chr31_20808813     HCab    C    G        0      0        2 
  31 chr31_20808813     HPrz    C    G        0      0        2 
  31 chr31_20808813     ZBoe    C    G      0.5      1        2 
  31 chr31_20808813     ZGre    C    G        0      0        2 
  31 chr31_20808813     ZHar    C    G        0      0        2 
  31 chr31_20808813   Sample    C    G        0      0        2 
  31 chr31_20808837     AAsi    A    C        0      0        2 
  31 chr31_20808837     AKia    A    C        0      0        2 
  31 chr31_20808837     AOna    A    C        0      0        2 
  31 chr31_20808837     ASom    A    C        0      0        2 
  31 chr31_20808837     HCab    A    C        1      2        2 
  31 chr31_20808837     HPrz    A    C        1      2        2 
  31 chr31_20808837     ZBoe    A    C        0      0        2 
  31 chr31_20808837     ZGre    A    C        0      0        2 
  31 chr31_20808837     ZHar    A    C        0      0        2 
  31 chr31_20808837   Sample    A    C        0      0        2 
  31 chr31_20813606     AAsi    T    C        0      0        2 
  31 chr31_20813606     AKia    T    C        0      0        2 
  31 chr31_20813606     AOna    T    C        0      0        2 
  31 chr31_20813606     ASom    T    C        0      0        2 
  31 chr31_20813606     HCab    T    C        0      0        2 
  31 chr31_20813606     HPrz    T    C        0      0        2 
  31 chr31_20813606     ZBoe    T    C      0.5      1        2 
  31 chr31_20813606     ZGre    T    C        0      0        2 
  31 chr31_20813606     ZHar    T    C        0      0        2 
  31 chr31_20813606   Sample    T    C        0      0        2 
  31 chr31_20816312     AAsi    C    T        0      0        2 
  31 chr31_20816312     AKia    C    T        0      0        2 
  31 chr31_20816312     AOna    C    T        0      0        2 
  31 chr31_20816312     ASom    C    T        0      0        2 
  31 chr31_20816312     HCab    C    T        0      0        2 
  31 chr31_20816312     HPrz    C    T        0      0        2 
  31 chr31_20816312     ZBoe    C    T        0      0        2 
  31 chr31_20816312     ZGre    C    T        0      0        2 
  31 chr31_20816312     ZHar    C    T      0.5      1        2 
  31 chr31_20816312   Sample    C    T        0      0        2 
  31 chr31_20817990     AAsi    C    T        0      0        2 
  31 chr31_20817990     AKia    C    T        0      0        2 
  31 chr31_20817990     AOna    C    T        0      0        2 
  31 chr31_20817990     ASom    C    T        0      0        2 
  31 chr31_20817990     HCab    C    T        0      0        2 
  31 chr31_20817990     HPrz    C    T      0.5      1        2 
  31 chr31_20817990     ZBoe    C    T        0      0        2 
  31 chr31_20817990     ZGre    C    T        0      0        2 
  31 chr31_20817990     ZHar    C    T        0      0        2 
  31 chr31_20817990   Sample    C    T        0      0        2 
  31 chr31_20828089     AAsi    C    T        0      0        2 
  31 chr31_20828089     AKia    C    T      0.5      1        2 
  31 chr31_20828089     AOna    C    T        0      0        2 
  31 chr31_20828089     ASom    C    T        0      0        2 
  31 chr31_20828089     HCab    C    T        0      0        2 
  31 chr31_20828089     HPrz    C    T        0      0        2 
  31 chr31_20828089     ZBoe    C    T        0      0        2 
  31 chr31_20828089     ZGre    C    T        0      0        2 
  31 chr31_20828089     ZHar    C    T        0      0        2 
  31 chr31_20828089   Sample    C    T        0      0        2 
  31 chr31_20834094     AAsi    C    T        0      0        2 
  31 chr31_20834094     AKia    C    T      0.5      1        2 
  31 chr31_20834094     AOna    C    T        0      0        2 
  31 chr31_20834094     ASom    C    T        0      0        2 
  31 chr31_20834094     HCab    C    T        0      0        2 
  31 chr31_20834094     HPrz    C    T        0      0        2 
  31 chr31_20834094     ZBoe    C    T        0      0        2 
  31 chr31_20834094     ZGre    C    T        0      0        2 
  31 chr31_20834094     ZHar    C    T        0      0        2 
  31 chr31_20834094   Sample    C    T        0      0        2 
  31 chr31_20836740     AAsi    T    C        1      2        2 
  31 chr31_20836740     AKia    T    C        1      2        2 
  31 chr31_20836740     AOna    T    C        1      2        2 
  31 chr31_20836740     ASom    T    C        1      2        2 
  31 chr31_20836740     HCab    T    C        0      0        2 
  31 chr31_20836740     HPrz    T    C        0      0        2 
  31 chr31_20836740     ZBoe    T    C        0      0        2 
  31 chr31_20836740     ZGre    T    C        0      0        2 
  31 chr31_20836740     ZHar    T    C        0      0        2 
  31 chr31_20836740   Sample    T    C        1      2        2 
  31 chr31_20836741     AAsi    A    G        0      0        2 
  31 chr31_20836741     AKia    A    G        0      0        2 
  31 chr31_20836741     AOna    A    G        0      0        2 
  31 chr31_20836741     ASom    A    G        0      0        2 
  31 chr31_20836741     HCab    A    G        0      0        2 
  31 chr31_20836741     HPrz    A    G        0      0        2 
  31 chr31_20836741     ZBoe    A    G      0.5      1        2 
  31 chr31_20836741     ZGre    A    G        0      0        2 
  31 chr31_20836741     ZHar    A    G        0      0        2 
  31 chr31_20836741   Sample    A    G        0      0        2 
  31 chr31_20840710     AAsi    A    G        0      0        2 
  31 chr31_20840710     AKia    A    G        0      0        2 
  31 chr31_20840710     AOna    A    G        0      0        2 
  31 chr31_20840710     ASom    A    G        0      0        2 
  31 chr31_20840710     HCab    A    G        0      0        2 
  31 chr31_20840710     HPrz    A    G        0      0        2 
  31 chr31_20840710     ZBoe    A    G      0.5      1        2 
  31 chr31_20840710     ZGre    A    G        0      0        2 
  31 chr31_20840710     ZHar    A    G        0      0        2 
  31 chr31_20840710   Sample    A    G        0      0        2 
  31 chr31_20860048     AAsi    C    T        0      0        2 
  31 chr31_20860048     AKia    C    T        0      0        2 
  31 chr31_20860048     AOna    C    T        0      0        2 
  31 chr31_20860048     ASom    C    T        0      0        2 
  31 chr31_20860048     HCab    C    T        0      0        2 
  31 chr31_20860048     HPrz    C    T      0.5      1        2 
  31 chr31_20860048     ZBoe    C    T        0      0        2 
  31 chr31_20860048     ZGre    C    T        0      0        2 
  31 chr31_20860048     ZHar    C    T        0      0        2 
  31 chr31_20860048   Sample    C    T        0      0        2 
  31 chr31_20860402     AAsi    G    C        0      0        2 
  31 chr31_20860402     AKia    G    C        0      0        2 
  31 chr31_20860402     AOna    G    C        0      0        2 
  31 chr31_20860402     ASom    G    C        0      0        2 
  31 chr31_20860402     HCab    G    C        1      2        2 
  31 chr31_20860402     HPrz    G    C        1      2        2 
  31 chr31_20860402     ZBoe    G    C        0      0        2 
  31 chr31_20860402     ZGre    G    C        0      0        2 
  31 chr31_20860402     ZHar    G    C        0      0        2 
  31 chr31_20860402   Sample    G    C        0      0        2 
  31 chr31_20861106     AAsi    C    A        1      2        2 
  31 chr31_20861106     AKia    C    A        0      0        2 
  31 chr31_20861106     AOna    C    A        0      0        2 
  31 chr31_20861106     ASom    C    A        1      2        2 
  31 chr31_20861106     HCab    C    A        0      0        2 
  31 chr31_20861106     HPrz    C    A        0      0        2 
  31 chr31_20861106     ZBoe    C    A        0      0        2 
  31 chr31_20861106     ZGre    C    A        0      0        2 
  31 chr31_20861106     ZHar    C    A        0      0        2 
  31 chr31_20861106   Sample    C    A        1      2        2 
  31 chr31_20863016     AAsi    A    G        0      0        2 
  31 chr31_20863016     AKia    A    G      0.5      1        2 
  31 chr31_20863016     AOna    A    G        0      0        2 
  31 chr31_20863016     ASom    A    G        0      0        2 
  31 chr31_20863016     HCab    A    G        0      0        2 
  31 chr31_20863016     HPrz    A    G        0      0        2 
  31 chr31_20863016     ZBoe    A    G        0      0        2 
  31 chr31_20863016     ZGre    A    G        0      0        2 
  31 chr31_20863016     ZHar    A    G        0      0        2 
  31 chr31_20863016   Sample    A    G        0      0        2 
  31 chr31_20867097     AAsi    A    C        0      0        2 
  31 chr31_20867097     AKia    A    C        0      0        2 
  31 chr31_20867097     AOna    A    C        0      0        2 
  31 chr31_20867097     ASom    A    C        0      0        2 
  31 chr31_20867097     HCab    A    C        0      0        2 
  31 chr31_20867097     HPrz    A    C        0      0        2 
  31 chr31_20867097     ZBoe    A    C        0      0        2 
  31 chr31_20867097     ZGre    A    C        0      0        2 
  31 chr31_20867097     ZHar    A    C      0.5      1        2 
  31 chr31_20867097   Sample    A    C        0      0        2 
  31 chr31_20872202     AAsi    A    G        0      0        2 
  31 chr31_20872202     AKia    A    G        0      0        2 
  31 chr31_20872202     AOna    A    G        0      0        2 
  31 chr31_20872202     ASom    A    G        0      0        2 
  31 chr31_20872202     HCab    A    G        1      2        2 
  31 chr31_20872202     HPrz    A    G        1      2        2 
  31 chr31_20872202     ZBoe    A    G        1      2        2 
  31 chr31_20872202     ZGre    A    G        0      0        2 
  31 chr31_20872202     ZHar    A    G        0      0        2 
  31 chr31_20872202   Sample    A    G        0      0        2 
  31 chr31_20873743     AAsi    A    G        0      0        2 
  31 chr31_20873743     AKia    A    G        0      0        2 
  31 chr31_20873743     AOna    A    G        1      2        2 
  31 chr31_20873743     ASom    A    G        0      0        2 
  31 chr31_20873743     HCab    A    G        0      0        2 
  31 chr31_20873743     HPrz    A    G        0      0        2 
  31 chr31_20873743     ZBoe    A    G        0      0        2 
  31 chr31_20873743     ZGre    A    G        0      0        2 
  31 chr31_20873743     ZHar    A    G        0      0        2 
  31 chr31_20873743   Sample    A    G        0      0        2 
  31 chr31_20880020     AAsi    A    T        0      0        2 
  31 chr31_20880020     AKia    A    T        0      0        2 
  31 chr31_20880020     AOna    A    T        0      0        2 
  31 chr31_20880020     ASom    A    T        0      0        2 
  31 chr31_20880020     HCab    A    T        0      0        2 
  31 chr31_20880020     HPrz    A    T        0      0        2 
  31 chr31_20880020     ZBoe    A    T        0      0        2 
  31 chr31_20880020     ZGre    A    T        0      0        2 
  31 chr31_20880020     ZHar    A    T      0.5      1        2 
  31 chr31_20880020   Sample    A    T        0      0        2 
  31 chr31_20886235     AAsi    T    C        0      0        2 
  31 chr31_20886235     AKia    T    C      0.5      1        2 
  31 chr31_20886235     AOna    T    C        0      0        2 
  31 chr31_20886235     ASom    T    C        0      0        2 
  31 chr31_20886235     HCab    T    C        0      0        2 
  31 chr31_20886235     HPrz    T    C        0      0        2 
  31 chr31_20886235     ZBoe    T    C        0      0        2 
  31 chr31_20886235     ZGre    T    C        0      0        2 
  31 chr31_20886235     ZHar    T    C        0      0        2 
  31 chr31_20886235   Sample    T    C        0      0        2 
  31 chr31_20897748     AAsi    A    C        0      0        2 
  31 chr31_20897748     AKia    A    C        0      0        2 
  31 chr31_20897748     AOna    A    C        1      2        2 
  31 chr31_20897748     ASom    A    C        0      0        2 
  31 chr31_20897748     HCab    A    C        0      0        2 
  31 chr31_20897748     HPrz    A    C        0      0        2 
  31 chr31_20897748     ZBoe    A    C        0      0        2 
  31 chr31_20897748     ZGre    A    C        0      0        2 
  31 chr31_20897748     ZHar    A    C        0      0        2 
  31 chr31_20897748   Sample    A    C        0      0        2 
  31 chr31_20907568     AAsi    C    T        0      0        2 
  31 chr31_20907568     AKia    C    T        0      0        2 
  31 chr31_20907568     AOna    C    T        0      0        2 
  31 chr31_20907568     ASom    C    T        0      0        2 
  31 chr31_20907568     HCab    C    T        0      0        2 
  31 chr31_20907568     HPrz    C    T        0      0        2 
  31 chr31_20907568     ZBoe    C    T        0      0        2 
  31 chr31_20907568     ZGre    C    T        0      0        2 
  31 chr31_20907568     ZHar    C    T      0.5      1        2 
  31 chr31_20907568   Sample    C    T        0      0        2 
  31 chr31_20909341     AAsi    C    G        0      0        2 
  31 chr31_20909341     AKia    C    G        0      0        2 
  31 chr31_20909341     AOna    C    G        0      0        2 
  31 chr31_20909341     ASom    C    G        0      0        2 
  31 chr31_20909341     HCab    C    G        0      0        2 
  31 chr31_20909341     HPrz    C    G        0      0        2 
  31 chr31_20909341     ZBoe    C    G      0.5      1        2 
  31 chr31_20909341     ZGre    C    G        0      0        2 
  31 chr31_20909341     ZHar    C    G        0      0        2 
  31 chr31_20909341   Sample    C    G        0      0        2 
  31 chr31_20914586     AAsi    A    G        0      0        2 
  31 chr31_20914586     AKia    A    G        0      0        2 
  31 chr31_20914586     AOna    A    G        0      0        2 
  31 chr31_20914586     ASom    A    G        0      0        2 
  31 chr31_20914586     HCab    A    G        0      0        2 
  31 chr31_20914586     HPrz    A    G        0      0        2 
  31 chr31_20914586     ZBoe    A    G        0      0        2 
  31 chr31_20914586     ZGre    A    G        1      2        2 
  31 chr31_20914586     ZHar    A    G        0      0        2 
  31 chr31_20914586   Sample    A    G        0      0        2 
  31 chr31_20917651     AAsi    G    C        0      0        2 
  31 chr31_20917651     AKia    G    C        1      2        2 
  31 chr31_20917651     AOna    G    C        1      2        2 
  31 chr31_20917651     ASom    G    C        0      0        2 
  31 chr31_20917651     HCab    G    C        0      0        2 
  31 chr31_20917651     HPrz    G    C        0      0        2 
  31 chr31_20917651     ZBoe    G    C        0      0        2 
  31 chr31_20917651     ZGre    G    C        0      0        2 
  31 chr31_20917651     ZHar    G    C        0      0        2 
  31 chr31_20917651   Sample    G    C        0      0        2 
  31 chr31_20918103     AAsi    T    C        0      0        2 
  31 chr31_20918103     AKia    T    C        0      0        2 
  31 chr31_20918103     AOna    T    C        0      0        2 
  31 chr31_20918103     ASom    T    C      0.5      1        2 
  31 chr31_20918103     HCab    T    C        1      2        2 
  31 chr31_20918103     HPrz    T    C        1      2        2 
  31 chr31_20918103     ZBoe    T    C        0      0        2 
  31 chr31_20918103     ZGre    T    C        0      0        2 
  31 chr31_20918103     ZHar    T    C        0      0        2 
  31 chr31_20918103   Sample    T    C        0      0        2 
  31 chr31_20919941     AAsi    C    T        0      0        2 
  31 chr31_20919941     AKia    C    T        0      0        2 
  31 chr31_20919941     AOna    C    T        0      0        2 
  31 chr31_20919941     ASom    C    T        0      0        2 
  31 chr31_20919941     HCab    C    T        0      0        2 
  31 chr31_20919941     HPrz    C    T        0      0        2 
  31 chr31_20919941     ZBoe    C    T        0      0        2 
  31 chr31_20919941     ZGre    C    T        0      0        2 
  31 chr31_20919941     ZHar    C    T      0.5      1        2 
  31 chr31_20919941   Sample    C    T        0      0        2 
  31 chr31_20927535     AAsi    C    T        0      0        2 
  31 chr31_20927535     AKia    C    T        0      0        2 
  31 chr31_20927535     AOna    C    T        0      0        2 
  31 chr31_20927535     ASom    C    T        0      0        2 
  31 chr31_20927535     HCab    C    T        0      0        2 
  31 chr31_20927535     HPrz    C    T        0      0        2 
  31 chr31_20927535     ZBoe    C    T      0.5      1        2 
  31 chr31_20927535     ZGre    C    T        0      0        2 
  31 chr31_20927535     ZHar    C    T        0      0        2 
  31 chr31_20927535   Sample    C    T        0      0        2 
  31 chr31_20934384     AAsi    G    A        0      0        2 
  31 chr31_20934384     AKia    G    A      0.5      1        2 
  31 chr31_20934384     AOna    G    A        1      2        2 
  31 chr31_20934384     ASom    G    A        0      0        2 
  31 chr31_20934384     HCab    G    A        0      0        2 
  31 chr31_20934384     HPrz    G    A        0      0        2 
  31 chr31_20934384     ZBoe    G    A        0      0        2 
  31 chr31_20934384     ZGre    G    A        0      0        2 
  31 chr31_20934384     ZHar    G    A        0      0        2 
  31 chr31_20934384   Sample    G    A        0      0        2 
  31 chr31_20953103     AAsi    T    A        0      0        2 
  31 chr31_20953103     AKia    T    A        0      0        2 
  31 chr31_20953103     AOna    T    A        0      0        2 
  31 chr31_20953103     ASom    T    A        0      0        2 
  31 chr31_20953103     HCab    T    A        0      0        2 
  31 chr31_20953103     HPrz    T    A        0      0        2 
  31 chr31_20953103     ZBoe    T    A        0      0        2 
  31 chr31_20953103     ZGre    T    A        0      0        2 
  31 chr31_20953103     ZHar    T    A      0.5      1        2 
  31 chr31_20953103   Sample    T    A        0      0        2 
  31 chr31_20954208     AAsi    G    A        0      0        2 
  31 chr31_20954208     AKia    G    A        0      0        2 
  31 chr31_20954208     AOna    G    A        0      0        2 
  31 chr31_20954208     ASom    G    A      0.5      1        2 
  31 chr31_20954208     HCab    G    A        0      0        2 
  31 chr31_20954208     HPrz    G    A        0      0        2 
  31 chr31_20954208     ZBoe    G    A        0      0        2 
  31 chr31_20954208     ZGre    G    A        0      0        2 
  31 chr31_20954208     ZHar    G    A        0      0        2 
  31 chr31_20954208   Sample    G    A        0      0        2 
  31 chr31_20961137     AAsi    C    A        0      0        2 
  31 chr31_20961137     AKia    C    A        0      0        2 
  31 chr31_20961137     AOna    C    A        0      0        2 
  31 chr31_20961137     ASom    C    A        0      0        2 
  31 chr31_20961137     HCab    C    A        0      0        2 
  31 chr31_20961137     HPrz    C    A        0      0        2 
  31 chr31_20961137     ZBoe    C    A        0      0        2 
  31 chr31_20961137     ZGre    C    A        0      0        2 
  31 chr31_20961137     ZHar    C    A      0.5      1        2 
  31 chr31_20961137   Sample    C    A        0      0        2 
  31 chr31_20972343     AAsi    A    T        0      0        2 
  31 chr31_20972343     AKia    A    T        0      0        2 
  31 chr31_20972343     AOna    A    T        0      0        2 
  31 chr31_20972343     ASom    A    T        0      0        2 
  31 chr31_20972343     HCab    A    T        1      2        2 
  31 chr31_20972343     HPrz    A    T        1      2        2 
  31 chr31_20972343     ZBoe    A    T        0      0        2 
  31 chr31_20972343     ZGre    A    T        0      0        2 
  31 chr31_20972343     ZHar    A    T        0      0        2 
  31 chr31_20972343   Sample    A    T        0      0        2 
  31 chr31_20997023     AAsi    C    T        0      0        2 
  31 chr31_20997023     AKia    C    T        0      0        2 
  31 chr31_20997023     AOna    C    T        0      0        2 
  31 chr31_20997023     ASom    C    T        0      0        2 
  31 chr31_20997023     HCab    C    T        0      0        2 
  31 chr31_20997023     HPrz    C    T        0      0        2 
  31 chr31_20997023     ZBoe    C    T      0.5      1        2 
  31 chr31_20997023     ZGre    C    T        0      0        2 
  31 chr31_20997023     ZHar    C    T        0      0        2 
  31 chr31_20997023   Sample    C    T        0      0        2 
  31 chr31_20998811     AAsi    T    G        1      2        2 
  31 chr31_20998811     AKia    T    G        0      0        2 
  31 chr31_20998811     AOna    T    G        0      0        2 
  31 chr31_20998811     ASom    T    G        0      0        2 
  31 chr31_20998811     HCab    T    G        0      0        2 
  31 chr31_20998811     HPrz    T    G        0      0        2 
  31 chr31_20998811     ZBoe    T    G        0      0        2 
  31 chr31_20998811     ZGre    T    G        0      0        2 
  31 chr31_20998811     ZHar    T    G        0      0        2 
  31 chr31_20998811   Sample    T    G        0      0        2 
  31 chr31_21006051     AAsi    T    A        0      0        2 
  31 chr31_21006051     AKia    T    A        0      0        2 
  31 chr31_21006051     AOna    T    A        0      0        2 
  31 chr31_21006051     ASom    T    A        0      0        2 
  31 chr31_21006051     HCab    T    A        0      0        2 
  31 chr31_21006051     HPrz    T    A        0      0        2 
  31 chr31_21006051     ZBoe    T    A      0.5      1        2 
  31 chr31_21006051     ZGre    T    A        0      0        2 
  31 chr31_21006051     ZHar    T    A        0      0        2 
  31 chr31_21006051   Sample    T    A        0      0        2 
  31 chr31_21008071     AAsi    C    T        0      0        2 
  31 chr31_21008071     AKia    C    T        0      0        2 
  31 chr31_21008071     AOna    C    T        1      2        2 
  31 chr31_21008071     ASom    C    T        0      0        2 
  31 chr31_21008071     HCab    C    T        0      0        2 
  31 chr31_21008071     HPrz    C    T        0      0        2 
  31 chr31_21008071     ZBoe    C    T        0      0        2 
  31 chr31_21008071     ZGre    C    T        0      0        2 
  31 chr31_21008071     ZHar    C    T        0      0        2 
  31 chr31_21008071   Sample    C    T        0      0        2 
  31 chr31_21008229     AAsi    G    A        0      0        2 
  31 chr31_21008229     AKia    G    A        0      0        2 
  31 chr31_21008229     AOna    G    A        0      0        2 
  31 chr31_21008229     ASom    G    A        0      0        2 
  31 chr31_21008229     HCab    G    A        1      2        2 
  31 chr31_21008229     HPrz    G    A        1      2        2 
  31 chr31_21008229     ZBoe    G    A        0      0        2 
  31 chr31_21008229     ZGre    G    A        0      0        2 
  31 chr31_21008229     ZHar    G    A        0      0        2 
  31 chr31_21008229   Sample    G    A        0      0        2 
  31 chr31_21014062     AAsi    G    A        0      0        2 
  31 chr31_21014062     AKia    G    A        0      0        2 
  31 chr31_21014062     AOna    G    A        1      2        2 
  31 chr31_21014062     ASom    G    A        0      0        2 
  31 chr31_21014062     HCab    G    A        0      0        2 
  31 chr31_21014062     HPrz    G    A        0      0        2 
  31 chr31_21014062     ZBoe    G    A        0      0        2 
  31 chr31_21014062     ZGre    G    A        0      0        2 
  31 chr31_21014062     ZHar    G    A        0      0        2 
  31 chr31_21014062   Sample    G    A        0      0        2 
  31 chr31_21018852     AAsi    T    C        0      0        2 
  31 chr31_21018852     AKia    T    C        0      0        2 
  31 chr31_21018852     AOna    T    C        0      0        2 
  31 chr31_21018852     ASom    T    C        0      0        2 
  31 chr31_21018852     HCab    T    C        0      0        2 
  31 chr31_21018852     HPrz    T    C        0      0        2 
  31 chr31_21018852     ZBoe    T    C        0      0        2 
  31 chr31_21018852     ZGre    T    C        1      2        2 
  31 chr31_21018852     ZHar    T    C        1      2        2 
  31 chr31_21018852   Sample    T    C        0      0        2 
  31 chr31_21019533     AAsi    C    T        0      0        2 
  31 chr31_21019533     AKia    C    T        0      0        2 
  31 chr31_21019533     AOna    C    T        0      0        2 
  31 chr31_21019533     ASom    C    T        0      0        2 
  31 chr31_21019533     HCab    C    T        1      2        2 
  31 chr31_21019533     HPrz    C    T      0.5      1        2 
  31 chr31_21019533     ZBoe    C    T        0      0        2 
  31 chr31_21019533     ZGre    C    T        0      0        2 
  31 chr31_21019533     ZHar    C    T        0      0        2 
  31 chr31_21019533   Sample    C    T        0      0        2 
  31 chr31_21020974     AAsi    C    A        0      0        2 
  31 chr31_21020974     AKia    C    A        0      0        2 
  31 chr31_21020974     AOna    C    A        0      0        2 
  31 chr31_21020974     ASom    C    A        0      0        2 
  31 chr31_21020974     HCab    C    A        1      2        2 
  31 chr31_21020974     HPrz    C    A      0.5      1        2 
  31 chr31_21020974     ZBoe    C    A        0      0        2 
  31 chr31_21020974     ZGre    C    A        0      0        2 
  31 chr31_21020974     ZHar    C    A        0      0        2 
  31 chr31_21020974   Sample    C    A        0      0        2 
  31 chr31_21029570     AAsi    C    T        0      0        2 
  31 chr31_21029570     AKia    C    T        0      0        2 
  31 chr31_21029570     AOna    C    T        0      0        2 
  31 chr31_21029570     ASom    C    T        0      0        2 
  31 chr31_21029570     HCab    C    T        1      2        2 
  31 chr31_21029570     HPrz    C    T        1      2        2 
  31 chr31_21029570     ZBoe    C    T        0      0        2 
  31 chr31_21029570     ZGre    C    T        0      0        2 
  31 chr31_21029570     ZHar    C    T        0      0        2 
  31 chr31_21029570   Sample    C    T        0      0        2 
  31 chr31_21041567     AAsi    T    G        0      0        2 
  31 chr31_21041567     AKia    T    G        0      0        2 
  31 chr31_21041567     AOna    T    G        0      0        2 
  31 chr31_21041567     ASom    T    G        0      0        2 
  31 chr31_21041567     HCab    T    G        0      0        2 
  31 chr31_21041567     HPrz    T    G      0.5      1        2 
  31 chr31_21041567     ZBoe    T    G        0      0        2 
  31 chr31_21041567     ZGre    T    G        0      0        2 
  31 chr31_21041567     ZHar    T    G        0      0        2 
  31 chr31_21041567   Sample    T    G        0      0        2 
  31 chr31_21042653     AAsi    C    T        0      0        2 
  31 chr31_21042653     AKia    C    T        0      0        2 
  31 chr31_21042653     AOna    C    T        0      0        2 
  31 chr31_21042653     ASom    C    T        0      0        2 
  31 chr31_21042653     HCab    C    T        1      2        2 
  31 chr31_21042653     HPrz    C    T        1      2        2 
  31 chr31_21042653     ZBoe    C    T        0      0        2 
  31 chr31_21042653     ZGre    C    T        0      0        2 
  31 chr31_21042653     ZHar    C    T        0      0        2 
  31 chr31_21042653   Sample    C    T        0      0        2 
  31 chr31_21043600     AAsi    G    A        0      0        2 
  31 chr31_21043600     AKia    G    A        0      0        2 
  31 chr31_21043600     AOna    G    A        0      0        2 
  31 chr31_21043600     ASom    G    A        0      0        2 
  31 chr31_21043600     HCab    G    A        1      2        2 
  31 chr31_21043600     HPrz    G    A        1      2        2 
  31 chr31_21043600     ZBoe    G    A        0      0        2 
  31 chr31_21043600     ZGre    G    A        0      0        2 
  31 chr31_21043600     ZHar    G    A        0      0        2 
  31 chr31_21043600   Sample    G    A        0      0        2 
  31 chr31_21044768     AAsi    A    T        0      0        2 
  31 chr31_21044768     AKia    A    T        0      0        2 
  31 chr31_21044768     AOna    A    T        0      0        2 
  31 chr31_21044768     ASom    A    T        0      0        2 
  31 chr31_21044768     HCab    A    T        1      2        2 
  31 chr31_21044768     HPrz    A    T        1      2        2 
  31 chr31_21044768     ZBoe    A    T        0      0        2 
  31 chr31_21044768     ZGre    A    T        0      0        2 
  31 chr31_21044768     ZHar    A    T        0      0        2 
  31 chr31_21044768   Sample    A    T        0      0        2 
  31 chr31_21045942     AAsi    C    T        0      0        2 
  31 chr31_21045942     AKia    C    T        0      0        2 
  31 chr31_21045942     AOna    C    T        0      0        2 
  31 chr31_21045942     ASom    C    T        0      0        2 
  31 chr31_21045942     HCab    C    T        0      0        2 
  31 chr31_21045942     HPrz    C    T        0      0        2 
  31 chr31_21045942     ZBoe    C    T        0      0        2 
  31 chr31_21045942     ZGre    C    T      0.5      1        2 
  31 chr31_21045942     ZHar    C    T        0      0        2 
  31 chr31_21045942   Sample    C    T        0      0        2 
  31 chr31_21046799     AAsi    T    C        0      0        2 
  31 chr31_21046799     AKia    T    C        0      0        2 
  31 chr31_21046799     AOna    T    C        0      0        2 
  31 chr31_21046799     ASom    T    C        0      0        2 
  31 chr31_21046799     HCab    T    C        0      0        2 
  31 chr31_21046799     HPrz    T    C      0.5      1        2 
  31 chr31_21046799     ZBoe    T    C        0      0        2 
  31 chr31_21046799     ZGre    T    C        0      0        2 
  31 chr31_21046799     ZHar    T    C        0      0        2 
  31 chr31_21046799   Sample    T    C        0      0        2 
  31 chr31_21057518     AAsi    C    A        0      0        2 
  31 chr31_21057518     AKia    C    A        0      0        2 
  31 chr31_21057518     AOna    C    A        0      0        2 
  31 chr31_21057518     ASom    C    A        0      0        2 
  31 chr31_21057518     HCab    C    A        0      0        2 
  31 chr31_21057518     HPrz    C    A      0.5      1        2 
  31 chr31_21057518     ZBoe    C    A        0      0        2 
  31 chr31_21057518     ZGre    C    A        0      0        2 
  31 chr31_21057518     ZHar    C    A        0      0        2 
  31 chr31_21057518   Sample    C    A        0      0        2 
  31 chr31_21064288     AAsi    A    G        0      0        2 
  31 chr31_21064288     AKia    A    G        0      0        2 
  31 chr31_21064288     AOna    A    G        0      0        2 
  31 chr31_21064288     ASom    A    G        0      0        2 
  31 chr31_21064288     HCab    A    G      0.5      1        2 
  31 chr31_21064288     HPrz    A    G        0      0        2 
  31 chr31_21064288     ZBoe    A    G        0      0        2 
  31 chr31_21064288     ZGre    A    G        0      0        2 
  31 chr31_21064288     ZHar    A    G        0      0        2 
  31 chr31_21064288   Sample    A    G        0      0        2 
  31 chr31_21065560     AAsi    C    G        0      0        2 
  31 chr31_21065560     AKia    C    G        0      0        2 
  31 chr31_21065560     AOna    C    G        0      0        2 
  31 chr31_21065560     ASom    C    G        0      0        2 
  31 chr31_21065560     HCab    C    G        0      0        2 
  31 chr31_21065560     HPrz    C    G        0      0        2 
  31 chr31_21065560     ZBoe    C    G      0.5      1        2 
  31 chr31_21065560     ZGre    C    G        0      0        2 
  31 chr31_21065560     ZHar    C    G        0      0        2 
  31 chr31_21065560   Sample    C    G        0      0        2 
  31 chr31_21066356     AAsi    T    C        1      2        2 
  31 chr31_21066356     AKia    T    C        0      0        2 
  31 chr31_21066356     AOna    T    C        0      0        2 
  31 chr31_21066356     ASom    T    C        1      2        2 
  31 chr31_21066356     HCab    T    C        0      0        2 
  31 chr31_21066356     HPrz    T    C        0      0        2 
  31 chr31_21066356     ZBoe    T    C        0      0        2 
  31 chr31_21066356     ZGre    T    C        0      0        2 
  31 chr31_21066356     ZHar    T    C        0      0        2 
  31 chr31_21066356   Sample    T    C        1      2        2 
  31 chr31_21067185     AAsi    T    G        0      0        2 
  31 chr31_21067185     AKia    T    G        0      0        2 
  31 chr31_21067185     AOna    T    G        0      0        2 
  31 chr31_21067185     ASom    T    G        0      0        2 
  31 chr31_21067185     HCab    T    G        0      0        2 
  31 chr31_21067185     HPrz    T    G        0      0        2 
  31 chr31_21067185     ZBoe    T    G      0.5      1        2 
  31 chr31_21067185     ZGre    T    G        0      0        2 
  31 chr31_21067185     ZHar    T    G        0      0        2 
  31 chr31_21067185   Sample    T    G        0      0        2 
  31 chr31_21067477     AAsi    C    A        0      0        2 
  31 chr31_21067477     AKia    C    A        0      0        2 
  31 chr31_21067477     AOna    C    A        0      0        2 
  31 chr31_21067477     ASom    C    A        0      0        2 
  31 chr31_21067477     HCab    C    A        1      2        2 
  31 chr31_21067477     HPrz    C    A        1      2        2 
  31 chr31_21067477     ZBoe    C    A        0      0        2 
  31 chr31_21067477     ZGre    C    A        0      0        2 
  31 chr31_21067477     ZHar    C    A        0      0        2 
  31 chr31_21067477   Sample    C    A        0      0        2 
  31 chr31_21072447     AAsi    A    C        0      0        2 
  31 chr31_21072447     AKia    A    C        0      0        2 
  31 chr31_21072447     AOna    A    C        0      0        2 
  31 chr31_21072447     ASom    A    C        0      0        2 
  31 chr31_21072447     HCab    A    C        0      0        2 
  31 chr31_21072447     HPrz    A    C        0      0        2 
  31 chr31_21072447     ZBoe    A    C      0.5      1        2 
  31 chr31_21072447     ZGre    A    C        0      0        2 
  31 chr31_21072447     ZHar    A    C        0      0        2 
  31 chr31_21072447   Sample    A    C        0      0        2 
  31 chr31_21076086     AAsi    A    T        1      2        2 
  31 chr31_21076086     AKia    A    T        1      2        2 
  31 chr31_21076086     AOna    A    T        1      2        2 
  31 chr31_21076086     ASom    A    T        1      2        2 
  31 chr31_21076086     HCab    A    T        0      0        2 
  31 chr31_21076086     HPrz    A    T        0      0        2 
  31 chr31_21076086     ZBoe    A    T        0      0        2 
  31 chr31_21076086     ZGre    A    T        0      0        2 
  31 chr31_21076086     ZHar    A    T        0      0        2 
  31 chr31_21076086   Sample    A    T        1      2        2 
  31 chr31_21078670     AAsi    G    A        0      0        2 
  31 chr31_21078670     AKia    G    A        0      0        2 
  31 chr31_21078670     AOna    G    A        1      2        2 
  31 chr31_21078670     ASom    G    A        0      0        2 
  31 chr31_21078670     HCab    G    A        0      0        2 
  31 chr31_21078670     HPrz    G    A        0      0        2 
  31 chr31_21078670     ZBoe    G    A        0      0        2 
  31 chr31_21078670     ZGre    G    A        0      0        2 
  31 chr31_21078670     ZHar    G    A        0      0        2 
  31 chr31_21078670   Sample    G    A        0      0        2 
  31 chr31_21088705     AAsi    C    G        0      0        2 
  31 chr31_21088705     AKia    C    G        0      0        2 
  31 chr31_21088705     AOna    C    G        1      2        2 
  31 chr31_21088705     ASom    C    G        0      0        2 
  31 chr31_21088705     HCab    C    G        0      0        2 
  31 chr31_21088705     HPrz    C    G        0      0        2 
  31 chr31_21088705     ZBoe    C    G        0      0        2 
  31 chr31_21088705     ZGre    C    G        0      0        2 
  31 chr31_21088705     ZHar    C    G        0      0        2 
  31 chr31_21088705   Sample    C    G        0      0        2 
  31 chr31_21088950     AAsi    C    T        0      0        2 
  31 chr31_21088950     AKia    C    T        0      0        2 
  31 chr31_21088950     AOna    C    T        0      0        2 
  31 chr31_21088950     ASom    C    T        0      0        2 
  31 chr31_21088950     HCab    C    T        0      0        2 
  31 chr31_21088950     HPrz    C    T        0      0        2 
  31 chr31_21088950     ZBoe    C    T        1      2        2 
  31 chr31_21088950     ZGre    C    T        1      2        2 
  31 chr31_21088950     ZHar    C    T        1      2        2 
  31 chr31_21088950   Sample    C    T        0      0        2 
  31 chr31_21090838     AAsi    T    C        0      0        2 
  31 chr31_21090838     AKia    T    C        0      0        2 
  31 chr31_21090838     AOna    T    C        0      0        2 
  31 chr31_21090838     ASom    T    C      0.5      1        2 
  31 chr31_21090838     HCab    T    C        0      0        2 
  31 chr31_21090838     HPrz    T    C        0      0        2 
  31 chr31_21090838     ZBoe    T    C        0      0        2 
  31 chr31_21090838     ZGre    T    C        0      0        2 
  31 chr31_21090838     ZHar    T    C        0      0        2 
  31 chr31_21090838   Sample    T    C        0      0        2 
  31 chr31_21103722     AAsi    C    T        0      0        2 
  31 chr31_21103722     AKia    C    T        0      0        2 
  31 chr31_21103722     AOna    C    T        0      0        2 
  31 chr31_21103722     ASom    C    T        0      0        2 
  31 chr31_21103722     HCab    C    T        1      2        2 
  31 chr31_21103722     HPrz    C    T        1      2        2 
  31 chr31_21103722     ZBoe    C    T        0      0        2 
  31 chr31_21103722     ZGre    C    T        0      0        2 
  31 chr31_21103722     ZHar    C    T        0      0        2 
  31 chr31_21103722   Sample    C    T        0      0        2 
  31 chr31_21109622     AAsi    A    G        0      0        2 
  31 chr31_21109622     AKia    A    G        0      0        2 
  31 chr31_21109622     AOna    A    G        0      0        2 
  31 chr31_21109622     ASom    A    G        0      0        2 
  31 chr31_21109622     HCab    A    G        1      2        2 
  31 chr31_21109622     HPrz    A    G        1      2        2 
  31 chr31_21109622     ZBoe    A    G        0      0        2 
  31 chr31_21109622     ZGre    A    G        0      0        2 
  31 chr31_21109622     ZHar    A    G        0      0        2 
  31 chr31_21109622   Sample    A    G        0      0        2 
  31 chr31_21117232     AAsi    A    G        0      0        2 
  31 chr31_21117232     AKia    A    G        0      0        2 
  31 chr31_21117232     AOna    A    G        0      0        2 
  31 chr31_21117232     ASom    A    G        0      0        2 
  31 chr31_21117232     HCab    A    G        0      0        2 
  31 chr31_21117232     HPrz    A    G        0      0        2 
  31 chr31_21117232     ZBoe    A    G        1      2        2 
  31 chr31_21117232     ZGre    A    G        0      0        2 
  31 chr31_21117232     ZHar    A    G        0      0        2 
  31 chr31_21117232   Sample    A    G        0      0        2 
  31 chr31_21123333     AAsi    T    C        0      0        2 
  31 chr31_21123333     AKia    T    C        0      0        2 
  31 chr31_21123333     AOna    T    C        0      0        2 
  31 chr31_21123333     ASom    T    C        0      0        2 
  31 chr31_21123333     HCab    T    C        1      2        2 
  31 chr31_21123333     HPrz    T    C        1      2        2 
  31 chr31_21123333     ZBoe    T    C        0      0        2 
  31 chr31_21123333     ZGre    T    C        0      0        2 
  31 chr31_21123333     ZHar    T    C        0      0        2 
  31 chr31_21123333   Sample    T    C        0      0        2 
  31 chr31_21129222     AAsi    T    C        1      2        2 
  31 chr31_21129222     AKia    T    C        0      0        2 
  31 chr31_21129222     AOna    T    C        0      0        2 
  31 chr31_21129222     ASom    T    C        1      2        2 
  31 chr31_21129222     HCab    T    C        0      0        2 
  31 chr31_21129222     HPrz    T    C        0      0        2 
  31 chr31_21129222     ZBoe    T    C        0      0        2 
  31 chr31_21129222     ZGre    T    C        0      0        2 
  31 chr31_21129222     ZHar    T    C        0      0        2 
  31 chr31_21129222   Sample    T    C        1      2        2 
  31 chr31_21131009     AAsi    T    C        0      0        2 
  31 chr31_21131009     AKia    T    C        0      0        2 
  31 chr31_21131009     AOna    T    C        0      0        2 
  31 chr31_21131009     ASom    T    C        0      0        2 
  31 chr31_21131009     HCab    T    C        1      2        2 
  31 chr31_21131009     HPrz    T    C        1      2        2 
  31 chr31_21131009     ZBoe    T    C        0      0        2 
  31 chr31_21131009     ZGre    T    C        0      0        2 
  31 chr31_21131009     ZHar    T    C        0      0        2 
  31 chr31_21131009   Sample    T    C        0      0        2 
  31 chr31_21132698     AAsi    G    C        0      0        2 
  31 chr31_21132698     AKia    G    C      0.5      1        2 
  31 chr31_21132698     AOna    G    C        0      0        2 
  31 chr31_21132698     ASom    G    C        0      0        2 
  31 chr31_21132698     HCab    G    C        0      0        2 
  31 chr31_21132698     HPrz    G    C        0      0        2 
  31 chr31_21132698     ZBoe    G    C        0      0        2 
  31 chr31_21132698     ZGre    G    C        0      0        2 
  31 chr31_21132698     ZHar    G    C        0      0        2 
  31 chr31_21132698   Sample    G    C        0      0        2 
  31 chr31_21136560     AAsi    C    G        0      0        2 
  31 chr31_21136560     AKia    C    G        0      0        2 
  31 chr31_21136560     AOna    C    G        0      0        2 
  31 chr31_21136560     ASom    C    G        0      0        2 
  31 chr31_21136560     HCab    C    G        1      2        2 
  31 chr31_21136560     HPrz    C    G        1      2        2 
  31 chr31_21136560     ZBoe    C    G        0      0        2 
  31 chr31_21136560     ZGre    C    G        0      0        2 
  31 chr31_21136560     ZHar    C    G        0      0        2 
  31 chr31_21136560   Sample    C    G        0      0        2 
  31 chr31_21137089     AAsi    T    C        0      0        2 
  31 chr31_21137089     AKia    T    C        0      0        2 
  31 chr31_21137089     AOna    T    C        0      0        2 
  31 chr31_21137089     ASom    T    C        0      0        2 
  31 chr31_21137089     HCab    T    C      0.5      1        2 
  31 chr31_21137089     HPrz    T    C        1      2        2 
  31 chr31_21137089     ZBoe    T    C        0      0        2 
  31 chr31_21137089     ZGre    T    C        0      0        2 
  31 chr31_21137089     ZHar    T    C        0      0        2 
  31 chr31_21137089   Sample    T    C        0      0        2 
  31 chr31_21139391     AAsi    G    C        0      0        2 
  31 chr31_21139391     AKia    G    C        0      0        2 
  31 chr31_21139391     AOna    G    C        0      0        2 
  31 chr31_21139391     ASom    G    C        1      2        2 
  31 chr31_21139391     HCab    G    C        0      0        2 
  31 chr31_21139391     HPrz    G    C        0      0        2 
  31 chr31_21139391     ZBoe    G    C        0      0        2 
  31 chr31_21139391     ZGre    G    C        0      0        2 
  31 chr31_21139391     ZHar    G    C        0      0        2 
  31 chr31_21139391   Sample    G    C        0      0        2 
  31 chr31_21139449     AAsi    T    C        0      0        2 
  31 chr31_21139449     AKia    T    C        1      2        2 
  31 chr31_21139449     AOna    T    C        0      0        2 
  31 chr31_21139449     ASom    T    C        0      0        2 
  31 chr31_21139449     HCab    T    C        0      0        2 
  31 chr31_21139449     HPrz    T    C        0      0        2 
  31 chr31_21139449     ZBoe    T    C        0      0        2 
  31 chr31_21139449     ZGre    T    C        0      0        2 
  31 chr31_21139449     ZHar    T    C        0      0        2 
  31 chr31_21139449   Sample    T    C        0      0        2 
  31 chr31_21140145     AAsi    C    A        0      0        2 
  31 chr31_21140145     AKia    C    A        0      0        2 
  31 chr31_21140145     AOna    C    A        0      0        2 
  31 chr31_21140145     ASom    C    A        0      0        2 
  31 chr31_21140145     HCab    C    A        1      2        2 
  31 chr31_21140145     HPrz    C    A        1      2        2 
  31 chr31_21140145     ZBoe    C    A        0      0        2 
  31 chr31_21140145     ZGre    C    A        0      0        2 
  31 chr31_21140145     ZHar    C    A        0      0        2 
  31 chr31_21140145   Sample    C    A        0      0        2 
  31 chr31_21163158     AAsi    A    T        0      0        2 
  31 chr31_21163158     AKia    A    T        0      0        2 
  31 chr31_21163158     AOna    A    T        1      2        2 
  31 chr31_21163158     ASom    A    T        0      0        2 
  31 chr31_21163158     HCab    A    T        0      0        2 
  31 chr31_21163158     HPrz    A    T        0      0        2 
  31 chr31_21163158     ZBoe    A    T        0      0        2 
  31 chr31_21163158     ZGre    A    T        0      0        2 
  31 chr31_21163158     ZHar    A    T        0      0        2 
  31 chr31_21163158   Sample    A    T        0      0        2 
  31 chr31_21166886     AAsi    T    C        0      0        2 
  31 chr31_21166886     AKia    T    C        0      0        2 
  31 chr31_21166886     AOna    T    C        0      0        2 
  31 chr31_21166886     ASom    T    C        0      0        2 
  31 chr31_21166886     HCab    T    C        0      0        2 
  31 chr31_21166886     HPrz    T    C        0      0        2 
  31 chr31_21166886     ZBoe    T    C      0.5      1        2 
  31 chr31_21166886     ZGre    T    C        0      0        2 
  31 chr31_21166886     ZHar    T    C        0      0        2 
  31 chr31_21166886   Sample    T    C        0      0        2 
  31 chr31_21169090     AAsi    T    C        0      0        2 
  31 chr31_21169090     AKia    T    C        0      0        2 
  31 chr31_21169090     AOna    T    C        0      0        2 
  31 chr31_21169090     ASom    T    C        0      0        2 
  31 chr31_21169090     HCab    T    C        0      0        2 
  31 chr31_21169090     HPrz    T    C        0      0        2 
  31 chr31_21169090     ZBoe    T    C      0.5      1        2 
  31 chr31_21169090     ZGre    T    C        0      0        2 
  31 chr31_21169090     ZHar    T    C        0      0        2 
  31 chr31_21169090   Sample    T    C        0      0        2 
  31 chr31_21169564     AAsi    A    G        0      0        2 
  31 chr31_21169564     AKia    A    G        0      0        2 
  31 chr31_21169564     AOna    A    G        0      0        2 
  31 chr31_21169564     ASom    A    G        0      0        2 
  31 chr31_21169564     HCab    A    G        0      0        2 
  31 chr31_21169564     HPrz    A    G        0      0        2 
  31 chr31_21169564     ZBoe    A    G      0.5      1        2 
  31 chr31_21169564     ZGre    A    G        0      0        2 
  31 chr31_21169564     ZHar    A    G        0      0        2 
  31 chr31_21169564   Sample    A    G        0      0        2 
  31 chr31_21172049     AAsi    G    A        0      0        2 
  31 chr31_21172049     AKia    G    A        0      0        2 
  31 chr31_21172049     AOna    G    A        0      0        2 
  31 chr31_21172049     ASom    G    A        0      0        2 
  31 chr31_21172049     HCab    G    A        0      0        2 
  31 chr31_21172049     HPrz    G    A        0      0        2 
  31 chr31_21172049     ZBoe    G    A        0      0        2 
  31 chr31_21172049     ZGre    G    A        1      2        2 
  31 chr31_21172049     ZHar    G    A        0      0        2 
  31 chr31_21172049   Sample    G    A        0      0        2 
  31 chr31_21175846     AAsi    C    T        0      0        2 
  31 chr31_21175846     AKia    C    T        0      0        2 
  31 chr31_21175846     AOna    C    T        0      0        2 
  31 chr31_21175846     ASom    C    T        0      0        2 
  31 chr31_21175846     HCab    C    T        1      2        2 
  31 chr31_21175846     HPrz    C    T        1      2        2 
  31 chr31_21175846     ZBoe    C    T        0      0        2 
  31 chr31_21175846     ZGre    C    T        0      0        2 
  31 chr31_21175846     ZHar    C    T        0      0        2 
  31 chr31_21175846   Sample    C    T        0      0        2 
  31 chr31_21180172     AAsi    C    A        0      0        2 
  31 chr31_21180172     AKia    C    A      0.5      1        2 
  31 chr31_21180172     AOna    C    A        0      0        2 
  31 chr31_21180172     ASom    C    A        0      0        2 
  31 chr31_21180172     HCab    C    A        0      0        2 
  31 chr31_21180172     HPrz    C    A        0      0        2 
  31 chr31_21180172     ZBoe    C    A        0      0        2 
  31 chr31_21180172     ZGre    C    A        0      0        2 
  31 chr31_21180172     ZHar    C    A        0      0        2 
  31 chr31_21180172   Sample    C    A        0      0        2 
  31 chr31_21184357     AAsi    A    G        0      0        2 
  31 chr31_21184357     AKia    A    G        0      0        2 
  31 chr31_21184357     AOna    A    G        0      0        2 
  31 chr31_21184357     ASom    A    G        0      0        2 
  31 chr31_21184357     HCab    A    G        0      0        2 
  31 chr31_21184357     HPrz    A    G        0      0        2 
  31 chr31_21184357     ZBoe    A    G      0.5      1        2 
  31 chr31_21184357     ZGre    A    G        0      0        2 
  31 chr31_21184357     ZHar    A    G        0      0        2 
  31 chr31_21184357   Sample    A    G        0      0        2 
  31 chr31_21185654     AAsi    G    T        0      0        2 
  31 chr31_21185654     AKia    G    T        0      0        2 
  31 chr31_21185654     AOna    G    T        1      2        2 
  31 chr31_21185654     ASom    G    T        0      0        2 
  31 chr31_21185654     HCab    G    T        0      0        2 
  31 chr31_21185654     HPrz    G    T        0      0        2 
  31 chr31_21185654     ZBoe    G    T        0      0        2 
  31 chr31_21185654     ZGre    G    T        0      0        2 
  31 chr31_21185654     ZHar    G    T        0      0        2 
  31 chr31_21185654   Sample    G    T        0      0        2 
  31 chr31_21190977     AAsi    T    C      0.5      1        2 
  31 chr31_21190977     AKia    T    C        0      0        2 
  31 chr31_21190977     AOna    T    C        0      0        2 
  31 chr31_21190977     ASom    T    C        0      0        2 
  31 chr31_21190977     HCab    T    C        1      2        2 
  31 chr31_21190977     HPrz    T    C        1      2        2 
  31 chr31_21190977     ZBoe    T    C        0      0        2 
  31 chr31_21190977     ZGre    T    C        0      0        2 
  31 chr31_21190977     ZHar    T    C        0      0        2 
  31 chr31_21190977   Sample    T    C        0      0        2 
  31 chr31_21192409     AAsi    G    A        0      0        2 
  31 chr31_21192409     AKia    G    A        0      0        2 
  31 chr31_21192409     AOna    G    A        0      0        2 
  31 chr31_21192409     ASom    G    A        0      0        2 
  31 chr31_21192409     HCab    G    A        1      2        2 
  31 chr31_21192409     HPrz    G    A        1      2        2 
  31 chr31_21192409     ZBoe    G    A        0      0        2 
  31 chr31_21192409     ZGre    G    A        0      0        2 
  31 chr31_21192409     ZHar    G    A        0      0        2 
  31 chr31_21192409   Sample    G    A        0      0        2 
  31 chr31_21199327     AAsi    A    G        0      0        2 
  31 chr31_21199327     AKia    A    G        0      0        2 
  31 chr31_21199327     AOna    A    G        0      0        2 
  31 chr31_21199327     ASom    A    G        0      0        2 
  31 chr31_21199327     HCab    A    G        0      0        2 
  31 chr31_21199327     HPrz    A    G        0      0        2 
  31 chr31_21199327     ZBoe    A    G        0      0        2 
  31 chr31_21199327     ZGre    A    G        1      2        2 
  31 chr31_21199327     ZHar    A    G        0      0        2 
  31 chr31_21199327   Sample    A    G        0      0        2 
  31 chr31_21201107     AAsi    C    T        0      0        2 
  31 chr31_21201107     AKia    C    T      0.5      1        2 
  31 chr31_21201107     AOna    C    T        1      2        2 
  31 chr31_21201107     ASom    C    T        0      0        2 
  31 chr31_21201107     HCab    C    T        0      0        2 
  31 chr31_21201107     HPrz    C    T        0      0        2 
  31 chr31_21201107     ZBoe    C    T        0      0        2 
  31 chr31_21201107     ZGre    C    T        0      0        2 
  31 chr31_21201107     ZHar    C    T        0      0        2 
  31 chr31_21201107   Sample    C    T        0      0        2 
  31 chr31_21201807     AAsi    T    C        0      0        2 
  31 chr31_21201807     AKia    T    C        0      0        2 
  31 chr31_21201807     AOna    T    C        0      0        2 
  31 chr31_21201807     ASom    T    C        0      0        2 
  31 chr31_21201807     HCab    T    C        1      2        2 
  31 chr31_21201807     HPrz    T    C        1      2        2 
  31 chr31_21201807     ZBoe    T    C        0      0        2 
  31 chr31_21201807     ZGre    T    C        0      0        2 
  31 chr31_21201807     ZHar    T    C        0      0        2 
  31 chr31_21201807   Sample    T    C        0      0        2 
  31 chr31_21202962     AAsi    C    T      0.5      1        2 
  31 chr31_21202962     AKia    C    T        0      0        2 
  31 chr31_21202962     AOna    C    T        0      0        2 
  31 chr31_21202962     ASom    C    T        0      0        2 
  31 chr31_21202962     HCab    C    T        0      0        2 
  31 chr31_21202962     HPrz    C    T        0      0        2 
  31 chr31_21202962     ZBoe    C    T        0      0        2 
  31 chr31_21202962     ZGre    C    T        0      0        2 
  31 chr31_21202962     ZHar    C    T        0      0        2 
  31 chr31_21202962   Sample    C    T        0      0        2 
  31 chr31_21204582     AAsi    A    C        0      0        2 
  31 chr31_21204582     AKia    A    C        0      0        2 
  31 chr31_21204582     AOna    A    C        0      0        2 
  31 chr31_21204582     ASom    A    C        0      0        2 
  31 chr31_21204582     HCab    A    C        1      2        2 
  31 chr31_21204582     HPrz    A    C        1      2        2 
  31 chr31_21204582     ZBoe    A    C        0      0        2 
  31 chr31_21204582     ZGre    A    C        0      0        2 
  31 chr31_21204582     ZHar    A    C        0      0        2 
  31 chr31_21204582   Sample    A    C        0      0        2 
  31 chr31_21215418     AAsi    C    T        0      0        2 
  31 chr31_21215418     AKia    C    T        0      0        2 
  31 chr31_21215418     AOna    C    T        0      0        2 
  31 chr31_21215418     ASom    C    T        0      0        2 
  31 chr31_21215418     HCab    C    T        0      0        2 
  31 chr31_21215418     HPrz    C    T        0      0        2 
  31 chr31_21215418     ZBoe    C    T        0      0        2 
  31 chr31_21215418     ZGre    C    T      0.5      1        2 
  31 chr31_21215418     ZHar    C    T        0      0        2 
  31 chr31_21215418   Sample    C    T        0      0        2 
  31 chr31_21217990     AAsi    C    T        0      0        2 
  31 chr31_21217990     AKia    C    T        0      0        2 
  31 chr31_21217990     AOna    C    T        0      0        2 
  31 chr31_21217990     ASom    C    T        0      0        2 
  31 chr31_21217990     HCab    C    T        1      2        2 
  31 chr31_21217990     HPrz    C    T        1      2        2 
  31 chr31_21217990     ZBoe    C    T        0      0        2 
  31 chr31_21217990     ZGre    C    T        0      0        2 
  31 chr31_21217990     ZHar    C    T        0      0        2 
  31 chr31_21217990   Sample    C    T        0      0        2 
  31 chr31_21220410     AAsi    T    C      0.5      1        2 
  31 chr31_21220410     AKia    T    C        0      0        2 
  31 chr31_21220410     AOna    T    C        0      0        2 
  31 chr31_21220410     ASom    T    C        0      0        2 
  31 chr31_21220410     HCab    T    C        0      0        2 
  31 chr31_21220410     HPrz    T    C        0      0        2 
  31 chr31_21220410     ZBoe    T    C        0      0        2 
  31 chr31_21220410     ZGre    T    C        0      0        2 
  31 chr31_21220410     ZHar    T    C        0      0        2 
  31 chr31_21220410   Sample    T    C        0      0        2 
  31 chr31_21233137     AAsi    C    T        0      0        2 
  31 chr31_21233137     AKia    C    T        0      0        2 
  31 chr31_21233137     AOna    C    T        1      2        2 
  31 chr31_21233137     ASom    C    T        0      0        2 
  31 chr31_21233137     HCab    C    T        0      0        2 
  31 chr31_21233137     HPrz    C    T        0      0        2 
  31 chr31_21233137     ZBoe    C    T        0      0        2 
  31 chr31_21233137     ZGre    C    T        0      0        2 
  31 chr31_21233137     ZHar    C    T        0      0        2 
  31 chr31_21233137   Sample    C    T        0      0        2 
  31 chr31_21237145     AAsi    A    G        0      0        2 
  31 chr31_21237145     AKia    A    G        0      0        2 
  31 chr31_21237145     AOna    A    G        0      0        2 
  31 chr31_21237145     ASom    A    G        0      0        2 
  31 chr31_21237145     HCab    A    G        1      2        2 
  31 chr31_21237145     HPrz    A    G        1      2        2 
  31 chr31_21237145     ZBoe    A    G        0      0        2 
  31 chr31_21237145     ZGre    A    G        0      0        2 
  31 chr31_21237145     ZHar    A    G        0      0        2 
  31 chr31_21237145   Sample    A    G        0      0        2 
  31 chr31_21237855     AAsi    T    C        0      0        2 
  31 chr31_21237855     AKia    T    C        0      0        2 
  31 chr31_21237855     AOna    T    C        0      0        2 
  31 chr31_21237855     ASom    T    C        0      0        2 
  31 chr31_21237855     HCab    T    C        0      0        2 
  31 chr31_21237855     HPrz    T    C        0      0        2 
  31 chr31_21237855     ZBoe    T    C        0      0        2 
  31 chr31_21237855     ZGre    T    C        1      2        2 
  31 chr31_21237855     ZHar    T    C        0      0        2 
  31 chr31_21237855   Sample    T    C        0      0        2 
  31 chr31_21238341     AAsi    C    T        0      0        2 
  31 chr31_21238341     AKia    C    T        0      0        2 
  31 chr31_21238341     AOna    C    T        1      2        2 
  31 chr31_21238341     ASom    C    T        0      0        2 
  31 chr31_21238341     HCab    C    T        0      0        2 
  31 chr31_21238341     HPrz    C    T        0      0        2 
  31 chr31_21238341     ZBoe    C    T        0      0        2 
  31 chr31_21238341     ZGre    C    T        0      0        2 
  31 chr31_21238341     ZHar    C    T        0      0        2 
  31 chr31_21238341   Sample    C    T        0      0        2 
  31 chr31_21239006     AAsi    C    T        0      0        2 
  31 chr31_21239006     AKia    C    T        0      0        2 
  31 chr31_21239006     AOna    C    T        0      0        2 
  31 chr31_21239006     ASom    C    T        0      0        2 
  31 chr31_21239006     HCab    C    T        1      2        2 
  31 chr31_21239006     HPrz    C    T        1      2        2 
  31 chr31_21239006     ZBoe    C    T        0      0        2 
  31 chr31_21239006     ZGre    C    T        0      0        2 
  31 chr31_21239006     ZHar    C    T        0      0        2 
  31 chr31_21239006   Sample    C    T        0      0        2 
  31 chr31_21248368     AAsi    C    T        0      0        2 
  31 chr31_21248368     AKia    C    T        0      0        2 
  31 chr31_21248368     AOna    C    T        0      0        2 
  31 chr31_21248368     ASom    C    T        0      0        2 
  31 chr31_21248368     HCab    C    T        0      0        2 
  31 chr31_21248368     HPrz    C    T        0      0        2 
  31 chr31_21248368     ZBoe    C    T        0      0        2 
  31 chr31_21248368     ZGre    C    T        1      2        2 
  31 chr31_21248368     ZHar    C    T        0      0        2 
  31 chr31_21248368   Sample    C    T        0      0        2 
  31 chr31_21254407     AAsi    T    G        0      0        2 
  31 chr31_21254407     AKia    T    G        0      0        2 
  31 chr31_21254407     AOna    T    G        0      0        2 
  31 chr31_21254407     ASom    T    G        0      0        2 
  31 chr31_21254407     HCab    T    G        1      2        2 
  31 chr31_21254407     HPrz    T    G        1      2        2 
  31 chr31_21254407     ZBoe    T    G        0      0        2 
  31 chr31_21254407     ZGre    T    G        0      0        2 
  31 chr31_21254407     ZHar    T    G        0      0        2 
  31 chr31_21254407   Sample    T    G        0      0        2 
  31 chr31_21258098     AAsi    C    T        0      0        2 
  31 chr31_21258098     AKia    C    T        0      0        2 
  31 chr31_21258098     AOna    C    T        0      0        2 
  31 chr31_21258098     ASom    C    T        0      0        2 
  31 chr31_21258098     HCab    C    T        1      2        2 
  31 chr31_21258098     HPrz    C    T        1      2        2 
  31 chr31_21258098     ZBoe    C    T        0      0        2 
  31 chr31_21258098     ZGre    C    T        0      0        2 
  31 chr31_21258098     ZHar    C    T        0      0        2 
  31 chr31_21258098   Sample    C    T        0      0        2 
  31 chr31_21258364     AAsi    T    C        0      0        2 
  31 chr31_21258364     AKia    T    C        0      0        2 
  31 chr31_21258364     AOna    T    C        0      0        2 
  31 chr31_21258364     ASom    T    C        0      0        2 
  31 chr31_21258364     HCab    T    C        0      0        2 
  31 chr31_21258364     HPrz    T    C        0      0        2 
  31 chr31_21258364     ZBoe    T    C        0      0        2 
  31 chr31_21258364     ZGre    T    C      0.5      1        2 
  31 chr31_21258364     ZHar    T    C        0      0        2 
  31 chr31_21258364   Sample    T    C        0      0        2 
  31 chr31_21261293     AAsi    T    C        0      0        2 
  31 chr31_21261293     AKia    T    C        0      0        2 
  31 chr31_21261293     AOna    T    C        0      0        2 
  31 chr31_21261293     ASom    T    C        0      0        2 
  31 chr31_21261293     HCab    T    C        0      0        2 
  31 chr31_21261293     HPrz    T    C        0      0        2 
  31 chr31_21261293     ZBoe    T    C        0      0        2 
  31 chr31_21261293     ZGre    T    C      0.5      1        2 
  31 chr31_21261293     ZHar    T    C        0      0        2 
  31 chr31_21261293   Sample    T    C        0      0        2 
  31 chr31_21276404     AAsi    C    A        0      0        2 
  31 chr31_21276404     AKia    C    A        0      0        2 
  31 chr31_21276404     AOna    C    A        0      0        2 
  31 chr31_21276404     ASom    C    A        0      0        2 
  31 chr31_21276404     HCab    C    A      0.5      1        2 
  31 chr31_21276404     HPrz    C    A        0      0        2 
  31 chr31_21276404     ZBoe    C    A        0      0        2 
  31 chr31_21276404     ZGre    C    A        0      0        2 
  31 chr31_21276404     ZHar    C    A        0      0        2 
  31 chr31_21276404   Sample    C    A        0      0        2 
  31 chr31_21285039     AAsi    T    C        0      0        2 
  31 chr31_21285039     AKia    T    C        0      0        2 
  31 chr31_21285039     AOna    T    C        0      0        2 
  31 chr31_21285039     ASom    T    C        0      0        2 
  31 chr31_21285039     HCab    T    C        0      0        2 
  31 chr31_21285039     HPrz    T    C        0      0        2 
  31 chr31_21285039     ZBoe    T    C        1      2        2 
  31 chr31_21285039     ZGre    T    C        1      2        2 
  31 chr31_21285039     ZHar    T    C        1      2        2 
  31 chr31_21285039   Sample    T    C        0      0        2 
  31 chr31_21287169     AAsi    T    C        0      0        2 
  31 chr31_21287169     AKia    T    C      0.5      1        2 
  31 chr31_21287169     AOna    T    C        0      0        2 
  31 chr31_21287169     ASom    T    C        0      0        2 
  31 chr31_21287169     HCab    T    C        0      0        2 
  31 chr31_21287169     HPrz    T    C        0      0        2 
  31 chr31_21287169     ZBoe    T    C        0      0        2 
  31 chr31_21287169     ZGre    T    C        0      0        2 
  31 chr31_21287169     ZHar    T    C        0      0        2 
  31 chr31_21287169   Sample    T    C        0      0        2 
  31 chr31_21287561     AAsi    T    C        0      0        2 
  31 chr31_21287561     AKia    T    C        0      0        2 
  31 chr31_21287561     AOna    T    C        0      0        2 
  31 chr31_21287561     ASom    T    C        0      0        2 
  31 chr31_21287561     HCab    T    C        0      0        2 
  31 chr31_21287561     HPrz    T    C        0      0        2 
  31 chr31_21287561     ZBoe    T    C        1      2        2 
  31 chr31_21287561     ZGre    T    C        1      2        2 
  31 chr31_21287561     ZHar    T    C        1      2        2 
  31 chr31_21287561   Sample    T    C        0      0        2 
  31 chr31_21292356     AAsi    T    C        0      0        2 
  31 chr31_21292356     AKia    T    C      0.5      1        2 
  31 chr31_21292356     AOna    T    C        0      0        2 
  31 chr31_21292356     ASom    T    C        0      0        2 
  31 chr31_21292356     HCab    T    C        0      0        2 
  31 chr31_21292356     HPrz    T    C        0      0        2 
  31 chr31_21292356     ZBoe    T    C        0      0        2 
  31 chr31_21292356     ZGre    T    C        0      0        2 
  31 chr31_21292356     ZHar    T    C        0      0        2 
  31 chr31_21292356   Sample    T    C        0      0        2 
  31 chr31_21292855     AAsi    G    T        0      0        2 
  31 chr31_21292855     AKia    G    T      0.5      1        2 
  31 chr31_21292855     AOna    G    T        0      0        2 
  31 chr31_21292855     ASom    G    T        0      0        2 
  31 chr31_21292855     HCab    G    T        0      0        2 
  31 chr31_21292855     HPrz    G    T        0      0        2 
  31 chr31_21292855     ZBoe    G    T        0      0        2 
  31 chr31_21292855     ZGre    G    T        0      0        2 
  31 chr31_21292855     ZHar    G    T        0      0        2 
  31 chr31_21292855   Sample    G    T        0      0        2 
  31 chr31_21299045     AAsi    T    C        0      0        2 
  31 chr31_21299045     AKia    T    C        0      0        2 
  31 chr31_21299045     AOna    T    C        0      0        2 
  31 chr31_21299045     ASom    T    C        0      0        2 
  31 chr31_21299045     HCab    T    C        1      2        2 
  31 chr31_21299045     HPrz    T    C        1      2        2 
  31 chr31_21299045     ZBoe    T    C        0      0        2 
  31 chr31_21299045     ZGre    T    C        0      0        2 
  31 chr31_21299045     ZHar    T    C        0      0        2 
  31 chr31_21299045   Sample    T    C        0      0        2 
  31 chr31_21299698     AAsi    T    C        0      0        2 
  31 chr31_21299698     AKia    T    C        0      0        2 
  31 chr31_21299698     AOna    T    C        0      0        2 
  31 chr31_21299698     ASom    T    C        0      0        2 
  31 chr31_21299698     HCab    T    C        0      0        2 
  31 chr31_21299698     HPrz    T    C      0.5      1        2 
  31 chr31_21299698     ZBoe    T    C        0      0        2 
  31 chr31_21299698     ZGre    T    C        0      0        2 
  31 chr31_21299698     ZHar    T    C        0      0        2 
  31 chr31_21299698   Sample    T    C        0      0        2 
  31 chr31_21310038     AAsi    C    A        0      0        2 
  31 chr31_21310038     AKia    C    A        0      0        2 
  31 chr31_21310038     AOna    C    A        0      0        2 
  31 chr31_21310038     ASom    C    A        0      0        2 
  31 chr31_21310038     HCab    C    A        1      2        2 
  31 chr31_21310038     HPrz    C    A        1      2        2 
  31 chr31_21310038     ZBoe    C    A        0      0        2 
  31 chr31_21310038     ZGre    C    A        0      0        2 
  31 chr31_21310038     ZHar    C    A        0      0        2 
  31 chr31_21310038   Sample    C    A        0      0        2 
  31 chr31_21312784     AAsi    T    G        0      0        2 
  31 chr31_21312784     AKia    T    G      0.5      1        2 
  31 chr31_21312784     AOna    T    G        0      0        2 
  31 chr31_21312784     ASom    T    G        0      0        2 
  31 chr31_21312784     HCab    T    G        0      0        2 
  31 chr31_21312784     HPrz    T    G        0      0        2 
  31 chr31_21312784     ZBoe    T    G        0      0        2 
  31 chr31_21312784     ZGre    T    G        0      0        2 
  31 chr31_21312784     ZHar    T    G        0      0        2 
  31 chr31_21312784   Sample    T    G        0      0        2 
  31 chr31_21319444     AAsi    T    G        0      0        2 
  31 chr31_21319444     AKia    T    G        0      0        2 
  31 chr31_21319444     AOna    T    G        0      0        2 
  31 chr31_21319444     ASom    T    G        0      0        2 
  31 chr31_21319444     HCab    T    G        0      0        2 
  31 chr31_21319444     HPrz    T    G        0      0        2 
  31 chr31_21319444     ZBoe    T    G        0      0        2 
  31 chr31_21319444     ZGre    T    G      0.5      1        2 
  31 chr31_21319444     ZHar    T    G        0      0        2 
  31 chr31_21319444   Sample    T    G        0      0        2 
  31 chr31_21319447     AAsi    A    G        0      0        2 
  31 chr31_21319447     AKia    A    G        0      0        2 
  31 chr31_21319447     AOna    A    G        0      0        2 
  31 chr31_21319447     ASom    A    G        0      0        2 
  31 chr31_21319447     HCab    A    G        1      2        2 
  31 chr31_21319447     HPrz    A    G      0.5      1        2 
  31 chr31_21319447     ZBoe    A    G        0      0        2 
  31 chr31_21319447     ZGre    A    G        0      0        2 
  31 chr31_21319447     ZHar    A    G        0      0        2 
  31 chr31_21319447   Sample    A    G        0      0        2 
  31 chr31_21331013     AAsi    G    A        0      0        2 
  31 chr31_21331013     AKia    G    A        0      0        2 
  31 chr31_21331013     AOna    G    A        0      0        2 
  31 chr31_21331013     ASom    G    A        0      0        2 
  31 chr31_21331013     HCab    G    A        0      0        2 
  31 chr31_21331013     HPrz    G    A        0      0        2 
  31 chr31_21331013     ZBoe    G    A        1      2        2 
  31 chr31_21331013     ZGre    G    A        0      0        2 
  31 chr31_21331013     ZHar    G    A        0      0        2 
  31 chr31_21331013   Sample    G    A        0      0        2 
  31 chr31_21336356     AAsi    G    A        0      0        2 
  31 chr31_21336356     AKia    G    A        1      2        2 
  31 chr31_21336356     AOna    G    A        0      0        2 
  31 chr31_21336356     ASom    G    A        0      0        2 
  31 chr31_21336356     HCab    G    A        0      0        2 
  31 chr31_21336356     HPrz    G    A        0      0        2 
  31 chr31_21336356     ZBoe    G    A        0      0        2 
  31 chr31_21336356     ZGre    G    A        0      0        2 
  31 chr31_21336356     ZHar    G    A        0      0        2 
  31 chr31_21336356   Sample    G    A        0      0        2 
  31 chr31_21338740     AAsi    T    C        0      0        2 
  31 chr31_21338740     AKia    T    C        0      0        2 
  31 chr31_21338740     AOna    T    C        0      0        2 
  31 chr31_21338740     ASom    T    C        0      0        2 
  31 chr31_21338740     HCab    T    C        0      0        2 
  31 chr31_21338740     HPrz    T    C        0      0        2 
  31 chr31_21338740     ZBoe    T    C        0      0        2 
  31 chr31_21338740     ZGre    T    C        0      0        2 
  31 chr31_21338740     ZHar    T    C      0.5      1        2 
  31 chr31_21338740   Sample    T    C        0      0        2 
  31 chr31_21338885     AAsi    G    C        0      0        2 
  31 chr31_21338885     AKia    G    C        0      0        2 
  31 chr31_21338885     AOna    G    C        1      2        2 
  31 chr31_21338885     ASom    G    C        0      0        2 
  31 chr31_21338885     HCab    G    C        0      0        2 
  31 chr31_21338885     HPrz    G    C        0      0        2 
  31 chr31_21338885     ZBoe    G    C        0      0        2 
  31 chr31_21338885     ZGre    G    C        0      0        2 
  31 chr31_21338885     ZHar    G    C        0      0        2 
  31 chr31_21338885   Sample    G    C        0      0        2 
  31 chr31_21341289     AAsi    C    T        0      0        2 
  31 chr31_21341289     AKia    C    T        0      0        2 
  31 chr31_21341289     AOna    C    T        0      0        2 
  31 chr31_21341289     ASom    C    T        0      0        2 
  31 chr31_21341289     HCab    C    T        0      0        2 
  31 chr31_21341289     HPrz    C    T      0.5      1        2 
  31 chr31_21341289     ZBoe    C    T        0      0        2 
  31 chr31_21341289     ZGre    C    T        0      0        2 
  31 chr31_21341289     ZHar    C    T        0      0        2 
  31 chr31_21341289   Sample    C    T        0      0        2 
  31 chr31_21341391     AAsi    C    G        0      0        2 
  31 chr31_21341391     AKia    C    G        0      0        2 
  31 chr31_21341391     AOna    C    G        0      0        2 
  31 chr31_21341391     ASom    C    G        0      0        2 
  31 chr31_21341391     HCab    C    G        1      2        2 
  31 chr31_21341391     HPrz    C    G        1      2        2 
  31 chr31_21341391     ZBoe    C    G        0      0        2 
  31 chr31_21341391     ZGre    C    G        0      0        2 
  31 chr31_21341391     ZHar    C    G        0      0        2 
  31 chr31_21341391   Sample    C    G        0      0        2 
  31 chr31_21343780     AAsi    C    T        0      0        2 
  31 chr31_21343780     AKia    C    T      0.5      1        2 
  31 chr31_21343780     AOna    C    T        1      2        2 
  31 chr31_21343780     ASom    C    T        0      0        2 
  31 chr31_21343780     HCab    C    T        0      0        2 
  31 chr31_21343780     HPrz    C    T        0      0        2 
  31 chr31_21343780     ZBoe    C    T        0      0        2 
  31 chr31_21343780     ZGre    C    T        0      0        2 
  31 chr31_21343780     ZHar    C    T        0      0        2 
  31 chr31_21343780   Sample    C    T        0      0        2 
  31 chr31_21344409     AAsi    G    A        0      0        2 
  31 chr31_21344409     AKia    G    A        0      0        2 
  31 chr31_21344409     AOna    G    A        0      0        2 
  31 chr31_21344409     ASom    G    A        0      0        2 
  31 chr31_21344409     HCab    G    A        0      0        2 
  31 chr31_21344409     HPrz    G    A        0      0        2 
  31 chr31_21344409     ZBoe    G    A        0      0        2 
  31 chr31_21344409     ZGre    G    A        0      0        2 
  31 chr31_21344409     ZHar    G    A        1      2        2 
  31 chr31_21344409   Sample    G    A        0      0        2 
  31 chr31_21351935     AAsi    C    T        0      0        2 
  31 chr31_21351935     AKia    C    T        0      0        2 
  31 chr31_21351935     AOna    C    T        0      0        2 
  31 chr31_21351935     ASom    C    T        0      0        2 
  31 chr31_21351935     HCab    C    T        0      0        2 
  31 chr31_21351935     HPrz    C    T        0      0        2 
  31 chr31_21351935     ZBoe    C    T        1      2        2 
  31 chr31_21351935     ZGre    C    T        0      0        2 
  31 chr31_21351935     ZHar    C    T        0      0        2 
  31 chr31_21351935   Sample    C    T        0      0        2 
  31 chr31_21352358     AAsi    A    G        0      0        2 
  31 chr31_21352358     AKia    A    G        0      0        2 
  31 chr31_21352358     AOna    A    G        0      0        2 
  31 chr31_21352358     ASom    A    G        0      0        2 
  31 chr31_21352358     HCab    A    G        0      0        2 
  31 chr31_21352358     HPrz    A    G        0      0        2 
  31 chr31_21352358     ZBoe    A    G        0      0        2 
  31 chr31_21352358     ZGre    A    G        1      2        2 
  31 chr31_21352358     ZHar    A    G        0      0        2 
  31 chr31_21352358   Sample    A    G        0      0        2 
  31 chr31_21359638     AAsi    T    C        0      0        2 
  31 chr31_21359638     AKia    T    C      0.5      1        2 
  31 chr31_21359638     AOna    T    C        0      0        2 
  31 chr31_21359638     ASom    T    C        0      0        2 
  31 chr31_21359638     HCab    T    C      0.5      1        2 
  31 chr31_21359638     HPrz    T    C        0      0        2 
  31 chr31_21359638     ZBoe    T    C        0      0        2 
  31 chr31_21359638     ZGre    T    C        0      0        2 
  31 chr31_21359638     ZHar    T    C        0      0        2 
  31 chr31_21359638   Sample    T    C        0      0        2 
  31 chr31_21362940     AAsi    A    C        0      0        2 
  31 chr31_21362940     AKia    A    C        0      0        2 
  31 chr31_21362940     AOna    A    C        0      0        2 
  31 chr31_21362940     ASom    A    C        0      0        2 
  31 chr31_21362940     HCab    A    C        0      0        2 
  31 chr31_21362940     HPrz    A    C        0      0        2 
  31 chr31_21362940     ZBoe    A    C      0.5      1        2 
  31 chr31_21362940     ZGre    A    C        0      0        2 
  31 chr31_21362940     ZHar    A    C        0      0        2 
  31 chr31_21362940   Sample    A    C        0      0        2 
  31 chr31_21371090     AAsi    T    C        0      0        2 
  31 chr31_21371090     AKia    T    C        0      0        2 
  31 chr31_21371090     AOna    T    C        0      0        2 
  31 chr31_21371090     ASom    T    C        0      0        2 
  31 chr31_21371090     HCab    T    C        1      2        2 
  31 chr31_21371090     HPrz    T    C        1      2        2 
  31 chr31_21371090     ZBoe    T    C        0      0        2 
  31 chr31_21371090     ZGre    T    C        0      0        2 
  31 chr31_21371090     ZHar    T    C        0      0        2 
  31 chr31_21371090   Sample    T    C        0      0        2 
  31 chr31_21373375     AAsi    G    A        0      0        2 
  31 chr31_21373375     AKia    G    A        0      0        2 
  31 chr31_21373375     AOna    G    A        0      0        2 
  31 chr31_21373375     ASom    G    A        0      0        2 
  31 chr31_21373375     HCab    G    A        1      2        2 
  31 chr31_21373375     HPrz    G    A        1      2        2 
  31 chr31_21373375     ZBoe    G    A        0      0        2 
  31 chr31_21373375     ZGre    G    A        0      0        2 
  31 chr31_21373375     ZHar    G    A        0      0        2 
  31 chr31_21373375   Sample    G    A        0      0        2 
  31 chr31_21374093     AAsi    G    T        0      0        2 
  31 chr31_21374093     AKia    G    T        1      2        2 
  31 chr31_21374093     AOna    G    T        0      0        2 
  31 chr31_21374093     ASom    G    T        0      0        2 
  31 chr31_21374093     HCab    G    T        0      0        2 
  31 chr31_21374093     HPrz    G    T        0      0        2 
  31 chr31_21374093     ZBoe    G    T        0      0        2 
  31 chr31_21374093     ZGre    G    T        0      0        2 
  31 chr31_21374093     ZHar    G    T        0      0        2 
  31 chr31_21374093   Sample    G    T        0      0        2 
  31 chr31_21374991     AAsi    A    G        0      0        2 
  31 chr31_21374991     AKia    A    G        0      0        2 
  31 chr31_21374991     AOna    A    G        0      0        2 
  31 chr31_21374991     ASom    A    G        0      0        2 
  31 chr31_21374991     HCab    A    G        1      2        2 
  31 chr31_21374991     HPrz    A    G        1      2        2 
  31 chr31_21374991     ZBoe    A    G        0      0        2 
  31 chr31_21374991     ZGre    A    G        0      0        2 
  31 chr31_21374991     ZHar    A    G        0      0        2 
  31 chr31_21374991   Sample    A    G        0      0        2 
  31 chr31_21376290     AAsi    A    C      0.5      1        2 
  31 chr31_21376290     AKia    A    C        0      0        2 
  31 chr31_21376290     AOna    A    C        0      0        2 
  31 chr31_21376290     ASom    A    C        0      0        2 
  31 chr31_21376290     HCab    A    C        0      0        2 
  31 chr31_21376290     HPrz    A    C        0      0        2 
  31 chr31_21376290     ZBoe    A    C        0      0        2 
  31 chr31_21376290     ZGre    A    C        0      0        2 
  31 chr31_21376290     ZHar    A    C        0      0        2 
  31 chr31_21376290   Sample    A    C        1      2        2 
  31 chr31_21384194     AAsi    C    T        0      0        2 
  31 chr31_21384194     AKia    C    T        0      0        2 
  31 chr31_21384194     AOna    C    T        0      0        2 
  31 chr31_21384194     ASom    C    T        0      0        2 
  31 chr31_21384194     HCab    C    T        1      2        2 
  31 chr31_21384194     HPrz    C    T        1      2        2 
  31 chr31_21384194     ZBoe    C    T        0      0        2 
  31 chr31_21384194     ZGre    C    T        0      0        2 
  31 chr31_21384194     ZHar    C    T        0      0        2 
  31 chr31_21384194   Sample    C    T        0      0        2 
  31 chr31_21396012     AAsi    A    C        0      0        2 
  31 chr31_21396012     AKia    A    C        0      0        2 
  31 chr31_21396012     AOna    A    C        0      0        2 
  31 chr31_21396012     ASom    A    C        0      0        2 
  31 chr31_21396012     HCab    A    C        1      2        2 
  31 chr31_21396012     HPrz    A    C        1      2        2 
  31 chr31_21396012     ZBoe    A    C        0      0        2 
  31 chr31_21396012     ZGre    A    C        0      0        2 
  31 chr31_21396012     ZHar    A    C        0      0        2 
  31 chr31_21396012   Sample    A    C        0      0        2 
  31 chr31_21396331     AAsi    C    T        0      0        2 
  31 chr31_21396331     AKia    C    T        0      0        2 
  31 chr31_21396331     AOna    C    T        0      0        2 
  31 chr31_21396331     ASom    C    T        0      0        2 
  31 chr31_21396331     HCab    C    T        0      0        2 
  31 chr31_21396331     HPrz    C    T        0      0        2 
  31 chr31_21396331     ZBoe    C    T        0      0        2 
  31 chr31_21396331     ZGre    C    T        1      2        2 
  31 chr31_21396331     ZHar    C    T        0      0        2 
  31 chr31_21396331   Sample    C    T        0      0        2 
  31 chr31_21418528     AAsi    A    G        0      0        2 
  31 chr31_21418528     AKia    A    G        0      0        2 
  31 chr31_21418528     AOna    A    G        0      0        2 
  31 chr31_21418528     ASom    A    G        0      0        2 
  31 chr31_21418528     HCab    A    G        0      0        2 
  31 chr31_21418528     HPrz    A    G      0.5      1        2 
  31 chr31_21418528     ZBoe    A    G        0      0        2 
  31 chr31_21418528     ZGre    A    G        0      0        2 
  31 chr31_21418528     ZHar    A    G        0      0        2 
  31 chr31_21418528   Sample    A    G        0      0        2 
  31 chr31_21419709     AAsi    T    C        0      0        2 
  31 chr31_21419709     AKia    T    C        0      0        2 
  31 chr31_21419709     AOna    T    C        0      0        2 
  31 chr31_21419709     ASom    T    C        0      0        2 
  31 chr31_21419709     HCab    T    C        1      2        2 
  31 chr31_21419709     HPrz    T    C        1      2        2 
  31 chr31_21419709     ZBoe    T    C        0      0        2 
  31 chr31_21419709     ZGre    T    C        0      0        2 
  31 chr31_21419709     ZHar    T    C        0      0        2 
  31 chr31_21419709   Sample    T    C        0      0        2 
  31 chr31_21422081     AAsi    C    G      0.5      1        2 
  31 chr31_21422081     AKia    C    G        0      0        2 
  31 chr31_21422081     AOna    C    G        0      0        2 
  31 chr31_21422081     ASom    C    G        0      0        2 
  31 chr31_21422081     HCab    C    G        0      0        2 
  31 chr31_21422081     HPrz    C    G        0      0        2 
  31 chr31_21422081     ZBoe    C    G        0      0        2 
  31 chr31_21422081     ZGre    C    G        0      0        2 
  31 chr31_21422081     ZHar    C    G        0      0        2 
  31 chr31_21422081   Sample    C    G        0      0        2 
  31 chr31_21434580     AAsi    A    G        0      0        2 
  31 chr31_21434580     AKia    A    G        0      0        2 
  31 chr31_21434580     AOna    A    G        0      0        2 
  31 chr31_21434580     ASom    A    G        0      0        2 
  31 chr31_21434580     HCab    A    G        0      0        2 
  31 chr31_21434580     HPrz    A    G        0      0        2 
  31 chr31_21434580     ZBoe    A    G        0      0        2 
  31 chr31_21434580     ZGre    A    G        0      0        2 
  31 chr31_21434580     ZHar    A    G      0.5      1        2 
  31 chr31_21434580   Sample    A    G        0      0        2 
  31 chr31_21438080     AAsi    G    A        0      0        2 
  31 chr31_21438080     AKia    G    A        0      0        2 
  31 chr31_21438080     AOna    G    A        0      0        2 
  31 chr31_21438080     ASom    G    A        0      0        2 
  31 chr31_21438080     HCab    G    A        0      0        2 
  31 chr31_21438080     HPrz    G    A        0      0        2 
  31 chr31_21438080     ZBoe    G    A        0      0        2 
  31 chr31_21438080     ZGre    G    A      0.5      1        2 
  31 chr31_21438080     ZHar    G    A        0      0        2 
  31 chr31_21438080   Sample    G    A        0      0        2 
  31 chr31_21441057     AAsi    T    C        0      0        2 
  31 chr31_21441057     AKia    T    C        0      0        2 
  31 chr31_21441057     AOna    T    C        0      0        2 
  31 chr31_21441057     ASom    T    C        0      0        2 
  31 chr31_21441057     HCab    T    C        0      0        2 
  31 chr31_21441057     HPrz    T    C        0      0        2 
  31 chr31_21441057     ZBoe    T    C        0      0        2 
  31 chr31_21441057     ZGre    T    C      0.5      1        2 
  31 chr31_21441057     ZHar    T    C        0      0        2 
  31 chr31_21441057   Sample    T    C        0      0        2 
  31 chr31_21446514     AAsi    C    G        0      0        2 
  31 chr31_21446514     AKia    C    G        0      0        2 
  31 chr31_21446514     AOna    C    G        0      0        2 
  31 chr31_21446514     ASom    C    G        0      0        2 
  31 chr31_21446514     HCab    C    G        0      0        2 
  31 chr31_21446514     HPrz    C    G        0      0        2 
  31 chr31_21446514     ZBoe    C    G        0      0        2 
  31 chr31_21446514     ZGre    C    G        1      2        2 
  31 chr31_21446514     ZHar    C    G        1      2        2 
  31 chr31_21446514   Sample    C    G        0      0        2 
  31 chr31_21466160     AAsi    A    G        0      0        2 
  31 chr31_21466160     AKia    A    G        0      0        2 
  31 chr31_21466160     AOna    A    G        0      0        2 
  31 chr31_21466160     ASom    A    G        0      0        2 
  31 chr31_21466160     HCab    A    G        0      0        2 
  31 chr31_21466160     HPrz    A    G        0      0        2 
  31 chr31_21466160     ZBoe    A    G        0      0        2 
  31 chr31_21466160     ZGre    A    G      0.5      1        2 
  31 chr31_21466160     ZHar    A    G        0      0        2 
  31 chr31_21466160   Sample    A    G        0      0        2 
  31 chr31_21477622     AAsi    A    G        0      0        2 
  31 chr31_21477622     AKia    A    G        0      0        2 
  31 chr31_21477622     AOna    A    G        0      0        2 
  31 chr31_21477622     ASom    A    G        0      0        2 
  31 chr31_21477622     HCab    A    G        0      0        2 
  31 chr31_21477622     HPrz    A    G        0      0        2 
  31 chr31_21477622     ZBoe    A    G      0.5      1        2 
  31 chr31_21477622     ZGre    A    G        0      0        2 
  31 chr31_21477622     ZHar    A    G        0      0        2 
  31 chr31_21477622   Sample    A    G        0      0        2 
  31 chr31_21494283     AAsi    T    C        0      0        2 
  31 chr31_21494283     AKia    T    C        0      0        2 
  31 chr31_21494283     AOna    T    C        0      0        2 
  31 chr31_21494283     ASom    T    C        0      0        2 
  31 chr31_21494283     HCab    T    C        1      2        2 
  31 chr31_21494283     HPrz    T    C        1      2        2 
  31 chr31_21494283     ZBoe    T    C        0      0        2 
  31 chr31_21494283     ZGre    T    C        0      0        2 
  31 chr31_21494283     ZHar    T    C        0      0        2 
  31 chr31_21494283   Sample    T    C        0      0        2 
  31 chr31_21494504     AAsi    C    T        0      0        2 
  31 chr31_21494504     AKia    C    T        0      0        2 
  31 chr31_21494504     AOna    C    T        0      0        2 
  31 chr31_21494504     ASom    C    T        0      0        2 
  31 chr31_21494504     HCab    C    T        1      2        2 
  31 chr31_21494504     HPrz    C    T        1      2        2 
  31 chr31_21494504     ZBoe    C    T        0      0        2 
  31 chr31_21494504     ZGre    C    T        0      0        2 
  31 chr31_21494504     ZHar    C    T        0      0        2 
  31 chr31_21494504   Sample    C    T        0      0        2 
  31 chr31_21501267     AAsi    A    G        0      0        2 
  31 chr31_21501267     AKia    A    G        0      0        2 
  31 chr31_21501267     AOna    A    G        0      0        2 
  31 chr31_21501267     ASom    A    G        0      0        2 
  31 chr31_21501267     HCab    A    G        0      0        2 
  31 chr31_21501267     HPrz    A    G        0      0        2 
  31 chr31_21501267     ZBoe    A    G      0.5      1        2 
  31 chr31_21501267     ZGre    A    G        0      0        2 
  31 chr31_21501267     ZHar    A    G        0      0        2 
  31 chr31_21501267   Sample    A    G        0      0        2 
  31 chr31_21510748     AAsi    T    C        0      0        2 
  31 chr31_21510748     AKia    T    C        0      0        2 
  31 chr31_21510748     AOna    T    C        0      0        2 
  31 chr31_21510748     ASom    T    C        0      0        2 
  31 chr31_21510748     HCab    T    C        0      0        2 
  31 chr31_21510748     HPrz    T    C        0      0        2 
  31 chr31_21510748     ZBoe    T    C        0      0        2 
  31 chr31_21510748     ZGre    T    C        0      0        2 
  31 chr31_21510748     ZHar    T    C      0.5      1        2 
  31 chr31_21510748   Sample    T    C        0      0        2 
  31 chr31_21514428     AAsi    A    G        0      0        2 
  31 chr31_21514428     AKia    A    G        0      0        2 
  31 chr31_21514428     AOna    A    G        0      0        2 
  31 chr31_21514428     ASom    A    G        0      0        2 
  31 chr31_21514428     HCab    A    G        0      0        2 
  31 chr31_21514428     HPrz    A    G        0      0        2 
  31 chr31_21514428     ZBoe    A    G        0      0        2 
  31 chr31_21514428     ZGre    A    G      0.5      1        2 
  31 chr31_21514428     ZHar    A    G        0      0        2 
  31 chr31_21514428   Sample    A    G        0      0        2 
  31 chr31_21517057     AAsi    C    T        0      0        2 
  31 chr31_21517057     AKia    C    T        1      2        2 
  31 chr31_21517057     AOna    C    T        1      2        2 
  31 chr31_21517057     ASom    C    T        0      0        2 
  31 chr31_21517057     HCab    C    T        0      0        2 
  31 chr31_21517057     HPrz    C    T        0      0        2 
  31 chr31_21517057     ZBoe    C    T        0      0        2 
  31 chr31_21517057     ZGre    C    T        0      0        2 
  31 chr31_21517057     ZHar    C    T        0      0        2 
  31 chr31_21517057   Sample    C    T        0      0        2 
  31 chr31_21518959     AAsi    C    G        0      0        2 
  31 chr31_21518959     AKia    C    G        0      0        2 
  31 chr31_21518959     AOna    C    G        0      0        2 
  31 chr31_21518959     ASom    C    G        0      0        2 
  31 chr31_21518959     HCab    C    G        0      0        2 
  31 chr31_21518959     HPrz    C    G        0      0        2 
  31 chr31_21518959     ZBoe    C    G        0      0        2 
  31 chr31_21518959     ZGre    C    G      0.5      1        2 
  31 chr31_21518959     ZHar    C    G        0      0        2 
  31 chr31_21518959   Sample    C    G        0      0        2 
  31 chr31_21520316     AAsi    G    A        0      0        2 
  31 chr31_21520316     AKia    G    A        0      0        2 
  31 chr31_21520316     AOna    G    A        0      0        2 
  31 chr31_21520316     ASom    G    A        0      0        2 
  31 chr31_21520316     HCab    G    A        0      0        2 
  31 chr31_21520316     HPrz    G    A      0.5      1        2 
  31 chr31_21520316     ZBoe    G    A        0      0        2 
  31 chr31_21520316     ZGre    G    A        0      0        2 
  31 chr31_21520316     ZHar    G    A        0      0        2 
  31 chr31_21520316   Sample    G    A        0      0        2 
  31 chr31_21524947     AAsi    A    C        0      0        2 
  31 chr31_21524947     AKia    A    C        0      0        2 
  31 chr31_21524947     AOna    A    C        0      0        2 
  31 chr31_21524947     ASom    A    C        0      0        2 
  31 chr31_21524947     HCab    A    C        0      0        2 
  31 chr31_21524947     HPrz    A    C        0      0        2 
  31 chr31_21524947     ZBoe    A    C      0.5      1        2 
  31 chr31_21524947     ZGre    A    C        1      2        2 
  31 chr31_21524947     ZHar    A    C        1      2        2 
  31 chr31_21524947   Sample    A    C        0      0        2 
  31 chr31_21531787     AAsi    A    C        0      0        2 
  31 chr31_21531787     AKia    A    C      0.5      1        2 
  31 chr31_21531787     AOna    A    C        0      0        2 
  31 chr31_21531787     ASom    A    C        0      0        2 
  31 chr31_21531787     HCab    A    C        0      0        2 
  31 chr31_21531787     HPrz    A    C        0      0        2 
  31 chr31_21531787     ZBoe    A    C        0      0        2 
  31 chr31_21531787     ZGre    A    C        0      0        2 
  31 chr31_21531787     ZHar    A    C        0      0        2 
  31 chr31_21531787   Sample    A    C        0      0        2 
  31 chr31_21534994     AAsi    T    G        0      0        2 
  31 chr31_21534994     AKia    T    G        0      0        2 
  31 chr31_21534994     AOna    T    G        0      0        2 
  31 chr31_21534994     ASom    T    G        0      0        2 
  31 chr31_21534994     HCab    T    G        1      2        2 
  31 chr31_21534994     HPrz    T    G        1      2        2 
  31 chr31_21534994     ZBoe    T    G        0      0        2 
  31 chr31_21534994     ZGre    T    G        0      0        2 
  31 chr31_21534994     ZHar    T    G        0      0        2 
  31 chr31_21534994   Sample    T    G        0      0        2 
  31 chr31_21536583     AAsi    T    C        0      0        2 
  31 chr31_21536583     AKia    T    C        0      0        2 
  31 chr31_21536583     AOna    T    C        0      0        2 
  31 chr31_21536583     ASom    T    C        1      2        2 
  31 chr31_21536583     HCab    T    C        0      0        2 
  31 chr31_21536583     HPrz    T    C        0      0        2 
  31 chr31_21536583     ZBoe    T    C        0      0        2 
  31 chr31_21536583     ZGre    T    C        0      0        2 
  31 chr31_21536583     ZHar    T    C        0      0        2 
  31 chr31_21536583   Sample    T    C        0      0        2 
  31 chr31_21543280     AAsi    T    C        0      0        2 
  31 chr31_21543280     AKia    T    C        0      0        2 
  31 chr31_21543280     AOna    T    C        0      0        2 
  31 chr31_21543280     ASom    T    C        0      0        2 
  31 chr31_21543280     HCab    T    C        1      2        2 
  31 chr31_21543280     HPrz    T    C        1      2        2 
  31 chr31_21543280     ZBoe    T    C        0      0        2 
  31 chr31_21543280     ZGre    T    C        0      0        2 
  31 chr31_21543280     ZHar    T    C        0      0        2 
  31 chr31_21543280   Sample    T    C        0      0        2 
  31 chr31_21556995     AAsi    T    C        0      0        2 
  31 chr31_21556995     AKia    T    C        1      2        2 
  31 chr31_21556995     AOna    T    C        0      0        2 
  31 chr31_21556995     ASom    T    C        0      0        2 
  31 chr31_21556995     HCab    T    C        0      0        2 
  31 chr31_21556995     HPrz    T    C        0      0        2 
  31 chr31_21556995     ZBoe    T    C        0      0        2 
  31 chr31_21556995     ZGre    T    C        0      0        2 
  31 chr31_21556995     ZHar    T    C        0      0        2 
  31 chr31_21556995   Sample    T    C        0      0        2 
  31 chr31_21560614     AAsi    T    C        0      0        2 
  31 chr31_21560614     AKia    T    C        0      0        2 
  31 chr31_21560614     AOna    T    C        1      2        2 
  31 chr31_21560614     ASom    T    C        0      0        2 
  31 chr31_21560614     HCab    T    C        0      0        2 
  31 chr31_21560614     HPrz    T    C        0      0        2 
  31 chr31_21560614     ZBoe    T    C        0      0        2 
  31 chr31_21560614     ZGre    T    C        0      0        2 
  31 chr31_21560614     ZHar    T    C        0      0        2 
  31 chr31_21560614   Sample    T    C        0      0        2 
  31 chr31_21578773     AAsi    T    C        0      0        2 
  31 chr31_21578773     AKia    T    C        1      2        2 
  31 chr31_21578773     AOna    T    C        0      0        2 
  31 chr31_21578773     ASom    T    C        0      0        2 
  31 chr31_21578773     HCab    T    C        0      0        2 
  31 chr31_21578773     HPrz    T    C        0      0        2 
  31 chr31_21578773     ZBoe    T    C        0      0        2 
  31 chr31_21578773     ZGre    T    C        0      0        2 
  31 chr31_21578773     ZHar    T    C        0      0        2 
  31 chr31_21578773   Sample    T    C        0      0        2 
  31 chr31_21580507     AAsi    G    A        0      0        2 
  31 chr31_21580507     AKia    G    A        0      0        2 
  31 chr31_21580507     AOna    G    A        0      0        2 
  31 chr31_21580507     ASom    G    A        0      0        2 
  31 chr31_21580507     HCab    G    A        1      2        2 
  31 chr31_21580507     HPrz    G    A        1      2        2 
  31 chr31_21580507     ZBoe    G    A        0      0        2 
  31 chr31_21580507     ZGre    G    A        0      0        2 
  31 chr31_21580507     ZHar    G    A        0      0        2 
  31 chr31_21580507   Sample    G    A        0      0        2 
  31 chr31_21580699     AAsi    A    G        1      2        2 
  31 chr31_21580699     AKia    A    G        0      0        2 
  31 chr31_21580699     AOna    A    G        0      0        2 
  31 chr31_21580699     ASom    A    G        0      0        2 
  31 chr31_21580699     HCab    A    G        0      0        2 
  31 chr31_21580699     HPrz    A    G        0      0        2 
  31 chr31_21580699     ZBoe    A    G        0      0        2 
  31 chr31_21580699     ZGre    A    G        0      0        2 
  31 chr31_21580699     ZHar    A    G        0      0        2 
  31 chr31_21580699   Sample    A    G        1      2        2 
  31 chr31_21584733     AAsi    T    C        0      0        2 
  31 chr31_21584733     AKia    T    C      0.5      1        2 
  31 chr31_21584733     AOna    T    C        0      0        2 
  31 chr31_21584733     ASom    T    C        0      0        2 
  31 chr31_21584733     HCab    T    C        0      0        2 
  31 chr31_21584733     HPrz    T    C        0      0        2 
  31 chr31_21584733     ZBoe    T    C        0      0        2 
  31 chr31_21584733     ZGre    T    C        0      0        2 
  31 chr31_21584733     ZHar    T    C        0      0        2 
  31 chr31_21584733   Sample    T    C        0      0        2 
  31 chr31_21586439     AAsi    A    G        0      0        2 
  31 chr31_21586439     AKia    A    G        0      0        2 
  31 chr31_21586439     AOna    A    G        0      0        2 
  31 chr31_21586439     ASom    A    G        0      0        2 
  31 chr31_21586439     HCab    A    G        1      2        2 
  31 chr31_21586439     HPrz    A    G        1      2        2 
  31 chr31_21586439     ZBoe    A    G        0      0        2 
  31 chr31_21586439     ZGre    A    G        0      0        2 
  31 chr31_21586439     ZHar    A    G        0      0        2 
  31 chr31_21586439   Sample    A    G        0      0        2 
  31 chr31_21587627     AAsi    A    C        0      0        2 
  31 chr31_21587627     AKia    A    C        0      0        2 
  31 chr31_21587627     AOna    A    C        0      0        2 
  31 chr31_21587627     ASom    A    C        0      0        2 
  31 chr31_21587627     HCab    A    C        1      2        2 
  31 chr31_21587627     HPrz    A    C        1      2        2 
  31 chr31_21587627     ZBoe    A    C        0      0        2 
  31 chr31_21587627     ZGre    A    C        0      0        2 
  31 chr31_21587627     ZHar    A    C        0      0        2 
  31 chr31_21587627   Sample    A    C        0      0        2 
  31 chr31_21590525     AAsi    G    C        0      0        2 
  31 chr31_21590525     AKia    G    C        0      0        2 
  31 chr31_21590525     AOna    G    C        0      0        2 
  31 chr31_21590525     ASom    G    C        0      0        2 
  31 chr31_21590525     HCab    G    C        1      2        2 
  31 chr31_21590525     HPrz    G    C        1      2        2 
  31 chr31_21590525     ZBoe    G    C        0      0        2 
  31 chr31_21590525     ZGre    G    C        0      0        2 
  31 chr31_21590525     ZHar    G    C        0      0        2 
  31 chr31_21590525   Sample    G    C        0      0        2 
  31 chr31_21591211     AAsi    C    T        0      0        2 
  31 chr31_21591211     AKia    C    T        0      0        2 
  31 chr31_21591211     AOna    C    T        0      0        2 
  31 chr31_21591211     ASom    C    T        0      0        2 
  31 chr31_21591211     HCab    C    T      0.5      1        2 
  31 chr31_21591211     HPrz    C    T        0      0        2 
  31 chr31_21591211     ZBoe    C    T        0      0        2 
  31 chr31_21591211     ZGre    C    T        0      0        2 
  31 chr31_21591211     ZHar    C    T        0      0        2 
  31 chr31_21591211   Sample    C    T        0      0        2 
  31 chr31_21596975     AAsi    A    C        0      0        2 
  31 chr31_21596975     AKia    A    C        0      0        2 
  31 chr31_21596975     AOna    A    C        0      0        2 
  31 chr31_21596975     ASom    A    C        0      0        2 
  31 chr31_21596975     HCab    A    C      0.5      1        2 
  31 chr31_21596975     HPrz    A    C        0      0        2 
  31 chr31_21596975     ZBoe    A    C        0      0        2 
  31 chr31_21596975     ZGre    A    C        0      0        2 
  31 chr31_21596975     ZHar    A    C        0      0        2 
  31 chr31_21596975   Sample    A    C        0      0        2 
  31 chr31_21599679     AAsi    C    A        0      0        2 
  31 chr31_21599679     AKia    C    A        0      0        2 
  31 chr31_21599679     AOna    C    A        0      0        2 
  31 chr31_21599679     ASom    C    A        0      0        2 
  31 chr31_21599679     HCab    C    A        1      2        2 
  31 chr31_21599679     HPrz    C    A        1      2        2 
  31 chr31_21599679     ZBoe    C    A        0      0        2 
  31 chr31_21599679     ZGre    C    A        0      0        2 
  31 chr31_21599679     ZHar    C    A        0      0        2 
  31 chr31_21599679   Sample    C    A        1      2        2 
  31 chr31_21606777     AAsi    A    C        0      0        2 
  31 chr31_21606777     AKia    A    C        0      0        2 
  31 chr31_21606777     AOna    A    C        1      2        2 
  31 chr31_21606777     ASom    A    C        0      0        2 
  31 chr31_21606777     HCab    A    C        0      0        2 
  31 chr31_21606777     HPrz    A    C        0      0        2 
  31 chr31_21606777     ZBoe    A    C        0      0        2 
  31 chr31_21606777     ZGre    A    C        0      0        2 
  31 chr31_21606777     ZHar    A    C        0      0        2 
  31 chr31_21606777   Sample    A    C        0      0        2 
  31 chr31_21608109     AAsi    G    A        0      0        2 
  31 chr31_21608109     AKia    G    A        0      0        2 
  31 chr31_21608109     AOna    G    A        0      0        2 
  31 chr31_21608109     ASom    G    A        0      0        2 
  31 chr31_21608109     HCab    G    A        0      0        2 
  31 chr31_21608109     HPrz    G    A        0      0        2 
  31 chr31_21608109     ZBoe    G    A        0      0        2 
  31 chr31_21608109     ZGre    G    A        0      0        2 
  31 chr31_21608109     ZHar    G    A        1      2        2 
  31 chr31_21608109   Sample    G    A        0      0        2 
  31 chr31_21608618     AAsi    T    A        0      0        2 
  31 chr31_21608618     AKia    T    A        0      0        2 
  31 chr31_21608618     AOna    T    A        0      0        2 
  31 chr31_21608618     ASom    T    A        0      0        2 
  31 chr31_21608618     HCab    T    A        1      2        2 
  31 chr31_21608618     HPrz    T    A        1      2        2 
  31 chr31_21608618     ZBoe    T    A        0      0        2 
  31 chr31_21608618     ZGre    T    A        0      0        2 
  31 chr31_21608618     ZHar    T    A        0      0        2 
  31 chr31_21608618   Sample    T    A        0      0        2 
  31 chr31_21609989     AAsi    C    T        0      0        2 
  31 chr31_21609989     AKia    C    T        0      0        2 
  31 chr31_21609989     AOna    C    T        0      0        2 
  31 chr31_21609989     ASom    C    T        0      0        2 
  31 chr31_21609989     HCab    C    T        0      0        2 
  31 chr31_21609989     HPrz    C    T        0      0        2 
  31 chr31_21609989     ZBoe    C    T        0      0        2 
  31 chr31_21609989     ZGre    C    T        0      0        2 
  31 chr31_21609989     ZHar    C    T        1      2        2 
  31 chr31_21609989   Sample    C    T        0      0        2 
  31 chr31_21614088     AAsi    C    T        0      0        2 
  31 chr31_21614088     AKia    C    T        0      0        2 
  31 chr31_21614088     AOna    C    T        0      0        2 
  31 chr31_21614088     ASom    C    T        0      0        2 
  31 chr31_21614088     HCab    C    T        1      2        2 
  31 chr31_21614088     HPrz    C    T      0.5      1        2 
  31 chr31_21614088     ZBoe    C    T        0      0        2 
  31 chr31_21614088     ZGre    C    T        0      0        2 
  31 chr31_21614088     ZHar    C    T        0      0        2 
  31 chr31_21614088   Sample    C    T        0      0        2 
  31 chr31_21620874     AAsi    A    G        0      0        2 
  31 chr31_21620874     AKia    A    G        0      0        2 
  31 chr31_21620874     AOna    A    G        0      0        2 
  31 chr31_21620874     ASom    A    G        0      0        2 
  31 chr31_21620874     HCab    A    G        1      2        2 
  31 chr31_21620874     HPrz    A    G        1      2        2 
  31 chr31_21620874     ZBoe    A    G        0      0        2 
  31 chr31_21620874     ZGre    A    G        0      0        2 
  31 chr31_21620874     ZHar    A    G        0      0        2 
  31 chr31_21620874   Sample    A    G        0      0        2 
  31 chr31_21630354     AAsi    G    T        0      0        2 
  31 chr31_21630354     AKia    G    T        0      0        2 
  31 chr31_21630354     AOna    G    T        0      0        2 
  31 chr31_21630354     ASom    G    T        0      0        2 
  31 chr31_21630354     HCab    G    T        0      0        2 
  31 chr31_21630354     HPrz    G    T        0      0        2 
  31 chr31_21630354     ZBoe    G    T        0      0        2 
  31 chr31_21630354     ZGre    G    T        0      0        2 
  31 chr31_21630354     ZHar    G    T        1      2        2 
  31 chr31_21630354   Sample    G    T        0      0        2 
  31 chr31_21634447     AAsi    T    C        0      0        2 
  31 chr31_21634447     AKia    T    C        0      0        2 
  31 chr31_21634447     AOna    T    C        0      0        2 
  31 chr31_21634447     ASom    T    C        0      0        2 
  31 chr31_21634447     HCab    T    C        1      2        2 
  31 chr31_21634447     HPrz    T    C        1      2        2 
  31 chr31_21634447     ZBoe    T    C        0      0        2 
  31 chr31_21634447     ZGre    T    C        0      0        2 
  31 chr31_21634447     ZHar    T    C        0      0        2 
  31 chr31_21634447   Sample    T    C        0      0        2 
  31 chr31_21643840     AAsi    A    C        0      0        2 
  31 chr31_21643840     AKia    A    C        0      0        2 
  31 chr31_21643840     AOna    A    C        0      0        2 
  31 chr31_21643840     ASom    A    C        0      0        2 
  31 chr31_21643840     HCab    A    C        1      2        2 
  31 chr31_21643840     HPrz    A    C        1      2        2 
  31 chr31_21643840     ZBoe    A    C        0      0        2 
  31 chr31_21643840     ZGre    A    C        0      0        2 
  31 chr31_21643840     ZHar    A    C        0      0        2 
  31 chr31_21643840   Sample    A    C        0      0        2 
  31 chr31_21649076     AAsi    A    G        0      0        2 
  31 chr31_21649076     AKia    A    G        0      0        2 
  31 chr31_21649076     AOna    A    G        0      0        2 
  31 chr31_21649076     ASom    A    G        0      0        2 
  31 chr31_21649076     HCab    A    G        0      0        2 
  31 chr31_21649076     HPrz    A    G        0      0        2 
  31 chr31_21649076     ZBoe    A    G      0.5      1        2 
  31 chr31_21649076     ZGre    A    G        0      0        2 
  31 chr31_21649076     ZHar    A    G        1      2        2 
  31 chr31_21649076   Sample    A    G        0      0        2 
  31 chr31_21650678     AAsi    A    T        0      0        2 
  31 chr31_21650678     AKia    A    T        0      0        2 
  31 chr31_21650678     AOna    A    T        1      2        2 
  31 chr31_21650678     ASom    A    T        0      0        2 
  31 chr31_21650678     HCab    A    T        0      0        2 
  31 chr31_21650678     HPrz    A    T        0      0        2 
  31 chr31_21650678     ZBoe    A    T        0      0        2 
  31 chr31_21650678     ZGre    A    T        0      0        2 
  31 chr31_21650678     ZHar    A    T        0      0        2 
  31 chr31_21650678   Sample    A    T        0      0        2 
  31 chr31_21652331     AAsi    A    G        0      0        2 
  31 chr31_21652331     AKia    A    G        0      0        2 
  31 chr31_21652331     AOna    A    G        0      0        2 
  31 chr31_21652331     ASom    A    G        0      0        2 
  31 chr31_21652331     HCab    A    G        0      0        2 
  31 chr31_21652331     HPrz    A    G      0.5      1        2 
  31 chr31_21652331     ZBoe    A    G        0      0        2 
  31 chr31_21652331     ZGre    A    G        0      0        2 
  31 chr31_21652331     ZHar    A    G        0      0        2 
  31 chr31_21652331   Sample    A    G        0      0        2 
  31 chr31_21663856     AAsi    T    C        0      0        2 
  31 chr31_21663856     AKia    T    C        0      0        2 
  31 chr31_21663856     AOna    T    C        0      0        2 
  31 chr31_21663856     ASom    T    C        0      0        2 
  31 chr31_21663856     HCab    T    C        0      0        2 
  31 chr31_21663856     HPrz    T    C        0      0        2 
  31 chr31_21663856     ZBoe    T    C        0      0        2 
  31 chr31_21663856     ZGre    T    C      0.5      1        2 
  31 chr31_21663856     ZHar    T    C        0      0        2 
  31 chr31_21663856   Sample    T    C        0      0        2 
  31 chr31_21664836     AAsi    A    C        0      0        2 
  31 chr31_21664836     AKia    A    C        0      0        2 
  31 chr31_21664836     AOna    A    C        0      0        2 
  31 chr31_21664836     ASom    A    C        0      0        2 
  31 chr31_21664836     HCab    A    C        0      0        2 
  31 chr31_21664836     HPrz    A    C        0      0        2 
  31 chr31_21664836     ZBoe    A    C      0.5      1        2 
  31 chr31_21664836     ZGre    A    C        0      0        2 
  31 chr31_21664836     ZHar    A    C        0      0        2 
  31 chr31_21664836   Sample    A    C        0      0        2 
  31 chr31_21669346     AAsi    G    C        0      0        2 
  31 chr31_21669346     AKia    G    C        1      2        2 
  31 chr31_21669346     AOna    G    C        0      0        2 
  31 chr31_21669346     ASom    G    C        0      0        2 
  31 chr31_21669346     HCab    G    C        0      0        2 
  31 chr31_21669346     HPrz    G    C        0      0        2 
  31 chr31_21669346     ZBoe    G    C        0      0        2 
  31 chr31_21669346     ZGre    G    C        0      0        2 
  31 chr31_21669346     ZHar    G    C        0      0        2 
  31 chr31_21669346   Sample    G    C        0      0        2 
  31 chr31_21676581     AAsi    G    T        1      2        2 
  31 chr31_21676581     AKia    G    T        0      0        2 
  31 chr31_21676581     AOna    G    T        0      0        2 
  31 chr31_21676581     ASom    G    T        0      0        2 
  31 chr31_21676581     HCab    G    T        0      0        2 
  31 chr31_21676581     HPrz    G    T        0      0        2 
  31 chr31_21676581     ZBoe    G    T        0      0        2 
  31 chr31_21676581     ZGre    G    T        0      0        2 
  31 chr31_21676581     ZHar    G    T        0      0        2 
  31 chr31_21676581   Sample    G    T        0      0        2 
  31 chr31_21698955     AAsi    T    C        0      0        2 
  31 chr31_21698955     AKia    T    C        0      0        2 
  31 chr31_21698955     AOna    T    C        0      0        2 
  31 chr31_21698955     ASom    T    C        0      0        2 
  31 chr31_21698955     HCab    T    C      0.5      1        2 
  31 chr31_21698955     HPrz    T    C        1      2        2 
  31 chr31_21698955     ZBoe    T    C        0      0        2 
  31 chr31_21698955     ZGre    T    C        0      0        2 
  31 chr31_21698955     ZHar    T    C        0      0        2 
  31 chr31_21698955   Sample    T    C        0      0        2 
  31 chr31_21705143     AAsi    C    T        0      0        2 
  31 chr31_21705143     AKia    C    T        0      0        2 
  31 chr31_21705143     AOna    C    T        0      0        2 
  31 chr31_21705143     ASom    C    T        0      0        2 
  31 chr31_21705143     HCab    C    T        0      0        2 
  31 chr31_21705143     HPrz    C    T      0.5      1        2 
  31 chr31_21705143     ZBoe    C    T        0      0        2 
  31 chr31_21705143     ZGre    C    T        0      0        2 
  31 chr31_21705143     ZHar    C    T        0      0        2 
  31 chr31_21705143   Sample    C    T        0      0        2 
  31 chr31_21720398     AAsi    T    G        0      0        2 
  31 chr31_21720398     AKia    T    G        0      0        2 
  31 chr31_21720398     AOna    T    G        0      0        2 
  31 chr31_21720398     ASom    T    G        0      0        2 
  31 chr31_21720398     HCab    T    G        1      2        2 
  31 chr31_21720398     HPrz    T    G        1      2        2 
  31 chr31_21720398     ZBoe    T    G        0      0        2 
  31 chr31_21720398     ZGre    T    G        0      0        2 
  31 chr31_21720398     ZHar    T    G        0      0        2 
  31 chr31_21720398   Sample    T    G        0      0        2 
  31 chr31_21721727     AAsi    T    C        1      2        2 
  31 chr31_21721727     AKia    T    C        0      0        2 
  31 chr31_21721727     AOna    T    C        0      0        2 
  31 chr31_21721727     ASom    T    C        0      0        2 
  31 chr31_21721727     HCab    T    C        0      0        2 
  31 chr31_21721727     HPrz    T    C        0      0        2 
  31 chr31_21721727     ZBoe    T    C        0      0        2 
  31 chr31_21721727     ZGre    T    C        0      0        2 
  31 chr31_21721727     ZHar    T    C        0      0        2 
  31 chr31_21721727   Sample    T    C        1      2        2 
  31 chr31_21726531     AAsi    A    G        0      0        2 
  31 chr31_21726531     AKia    A    G        0      0        2 
  31 chr31_21726531     AOna    A    G        0      0        2 
  31 chr31_21726531     ASom    A    G        0      0        2 
  31 chr31_21726531     HCab    A    G        1      2        2 
  31 chr31_21726531     HPrz    A    G        1      2        2 
  31 chr31_21726531     ZBoe    A    G        0      0        2 
  31 chr31_21726531     ZGre    A    G        0      0        2 
  31 chr31_21726531     ZHar    A    G        0      0        2 
  31 chr31_21726531   Sample    A    G        0      0        2 
  31 chr31_21727872     AAsi    C    T        0      0        2 
  31 chr31_21727872     AKia    C    T        0      0        2 
  31 chr31_21727872     AOna    C    T        0      0        2 
  31 chr31_21727872     ASom    C    T        0      0        2 
  31 chr31_21727872     HCab    C    T        1      2        2 
  31 chr31_21727872     HPrz    C    T        1      2        2 
  31 chr31_21727872     ZBoe    C    T        0      0        2 
  31 chr31_21727872     ZGre    C    T        0      0        2 
  31 chr31_21727872     ZHar    C    T        0      0        2 
  31 chr31_21727872   Sample    C    T        0      0        2 
  31 chr31_21728189     AAsi    T    C        0      0        2 
  31 chr31_21728189     AKia    T    C        0      0        2 
  31 chr31_21728189     AOna    T    C        0      0        2 
  31 chr31_21728189     ASom    T    C        0      0        2 
  31 chr31_21728189     HCab    T    C        1      2        2 
  31 chr31_21728189     HPrz    T    C        1      2        2 
  31 chr31_21728189     ZBoe    T    C        0      0        2 
  31 chr31_21728189     ZGre    T    C        0      0        2 
  31 chr31_21728189     ZHar    T    C        0      0        2 
  31 chr31_21728189   Sample    T    C        0      0        2 
  31 chr31_21731891     AAsi    C    A        0      0        2 
  31 chr31_21731891     AKia    C    A        0      0        2 
  31 chr31_21731891     AOna    C    A        0      0        2 
  31 chr31_21731891     ASom    C    A        0      0        2 
  31 chr31_21731891     HCab    C    A        1      2        2 
  31 chr31_21731891     HPrz    C    A        1      2        2 
  31 chr31_21731891     ZBoe    C    A        0      0        2 
  31 chr31_21731891     ZGre    C    A        0      0        2 
  31 chr31_21731891     ZHar    C    A        0      0        2 
  31 chr31_21731891   Sample    C    A        0      0        2 
  31 chr31_21732476     AAsi    T    C        0      0        2 
  31 chr31_21732476     AKia    T    C        0      0        2 
  31 chr31_21732476     AOna    T    C        0      0        2 
  31 chr31_21732476     ASom    T    C        0      0        2 
  31 chr31_21732476     HCab    T    C        1      2        2 
  31 chr31_21732476     HPrz    T    C        1      2        2 
  31 chr31_21732476     ZBoe    T    C        0      0        2 
  31 chr31_21732476     ZGre    T    C        0      0        2 
  31 chr31_21732476     ZHar    T    C        0      0        2 
  31 chr31_21732476   Sample    T    C        0      0        2 
  31 chr31_21735441     AAsi    T    C        0      0        2 
  31 chr31_21735441     AKia    T    C        0      0        2 
  31 chr31_21735441     AOna    T    C        0      0        2 
  31 chr31_21735441     ASom    T    C        0      0        2 
  31 chr31_21735441     HCab    T    C        1      2        2 
  31 chr31_21735441     HPrz    T    C      0.5      1        2 
  31 chr31_21735441     ZBoe    T    C        0      0        2 
  31 chr31_21735441     ZGre    T    C        0      0        2 
  31 chr31_21735441     ZHar    T    C        0      0        2 
  31 chr31_21735441   Sample    T    C        0      0        2 
  31 chr31_21738670     AAsi    A    G        0      0        2 
  31 chr31_21738670     AKia    A    G        0      0        2 
  31 chr31_21738670     AOna    A    G        0      0        2 
  31 chr31_21738670     ASom    A    G        0      0        2 
  31 chr31_21738670     HCab    A    G        0      0        2 
  31 chr31_21738670     HPrz    A    G        0      0        2 
  31 chr31_21738670     ZBoe    A    G        0      0        2 
  31 chr31_21738670     ZGre    A    G      0.5      1        2 
  31 chr31_21738670     ZHar    A    G        0      0        2 
  31 chr31_21738670   Sample    A    G        0      0        2 
  31 chr31_21748253     AAsi    G    A        0      0        2 
  31 chr31_21748253     AKia    G    A        0      0        2 
  31 chr31_21748253     AOna    G    A        0      0        2 
  31 chr31_21748253     ASom    G    A        0      0        2 
  31 chr31_21748253     HCab    G    A        0      0        2 
  31 chr31_21748253     HPrz    G    A        0      0        2 
  31 chr31_21748253     ZBoe    G    A        0      0        2 
  31 chr31_21748253     ZGre    G    A        1      2        2 
  31 chr31_21748253     ZHar    G    A        0      0        2 
  31 chr31_21748253   Sample    G    A        0      0        2 
  31 chr31_21748911     AAsi    A    G        0      0        2 
  31 chr31_21748911     AKia    A    G        0      0        2 
  31 chr31_21748911     AOna    A    G        0      0        2 
  31 chr31_21748911     ASom    A    G        0      0        2 
  31 chr31_21748911     HCab    A    G        0      0        2 
  31 chr31_21748911     HPrz    A    G        0      0        2 
  31 chr31_21748911     ZBoe    A    G        1      2        2 
  31 chr31_21748911     ZGre    A    G        0      0        2 
  31 chr31_21748911     ZHar    A    G        0      0        2 
  31 chr31_21748911   Sample    A    G        0      0        2 
  31 chr31_21751517     AAsi    G    C        0      0        2 
  31 chr31_21751517     AKia    G    C        0      0        2 
  31 chr31_21751517     AOna    G    C        0      0        2 
  31 chr31_21751517     ASom    G    C      0.5      1        2 
  31 chr31_21751517     HCab    G    C        0      0        2 
  31 chr31_21751517     HPrz    G    C        0      0        2 
  31 chr31_21751517     ZBoe    G    C        0      0        2 
  31 chr31_21751517     ZGre    G    C        0      0        2 
  31 chr31_21751517     ZHar    G    C        0      0        2 
  31 chr31_21751517   Sample    G    C        0      0        2 
  31 chr31_21754605     AAsi    A    G        0      0        2 
  31 chr31_21754605     AKia    A    G        0      0        2 
  31 chr31_21754605     AOna    A    G        0      0        2 
  31 chr31_21754605     ASom    A    G        0      0        2 
  31 chr31_21754605     HCab    A    G        1      2        2 
  31 chr31_21754605     HPrz    A    G        1      2        2 
  31 chr31_21754605     ZBoe    A    G        0      0        2 
  31 chr31_21754605     ZGre    A    G        0      0        2 
  31 chr31_21754605     ZHar    A    G        0      0        2 
  31 chr31_21754605   Sample    A    G        0      0        2 
  31 chr31_21754762     AAsi    G    C        0      0        2 
  31 chr31_21754762     AKia    G    C        0      0        2 
  31 chr31_21754762     AOna    G    C        0      0        2 
  31 chr31_21754762     ASom    G    C        0      0        2 
  31 chr31_21754762     HCab    G    C        1      2        2 
  31 chr31_21754762     HPrz    G    C        1      2        2 
  31 chr31_21754762     ZBoe    G    C        0      0        2 
  31 chr31_21754762     ZGre    G    C        0      0        2 
  31 chr31_21754762     ZHar    G    C        0      0        2 
  31 chr31_21754762   Sample    G    C        0      0        2 
  31 chr31_21756534     AAsi    A    G        0      0        2 
  31 chr31_21756534     AKia    A    G        0      0        2 
  31 chr31_21756534     AOna    A    G        0      0        2 
  31 chr31_21756534     ASom    A    G        0      0        2 
  31 chr31_21756534     HCab    A    G        1      2        2 
  31 chr31_21756534     HPrz    A    G        1      2        2 
  31 chr31_21756534     ZBoe    A    G        0      0        2 
  31 chr31_21756534     ZGre    A    G        0      0        2 
  31 chr31_21756534     ZHar    A    G        0      0        2 
  31 chr31_21756534   Sample    A    G        0      0        2 
  31 chr31_21759792     AAsi    C    G        0      0        2 
  31 chr31_21759792     AKia    C    G        0      0        2 
  31 chr31_21759792     AOna    C    G        0      0        2 
  31 chr31_21759792     ASom    C    G        0      0        2 
  31 chr31_21759792     HCab    C    G        1      2        2 
  31 chr31_21759792     HPrz    C    G        1      2        2 
  31 chr31_21759792     ZBoe    C    G        0      0        2 
  31 chr31_21759792     ZGre    C    G        0      0        2 
  31 chr31_21759792     ZHar    C    G        0      0        2 
  31 chr31_21759792   Sample    C    G        0      0        2 
  31 chr31_21792097     AAsi    C    T        0      0        2 
  31 chr31_21792097     AKia    C    T        0      0        2 
  31 chr31_21792097     AOna    C    T        0      0        2 
  31 chr31_21792097     ASom    C    T      0.5      1        2 
  31 chr31_21792097     HCab    C    T        0      0        2 
  31 chr31_21792097     HPrz    C    T        0      0        2 
  31 chr31_21792097     ZBoe    C    T        0      0        2 
  31 chr31_21792097     ZGre    C    T        0      0        2 
  31 chr31_21792097     ZHar    C    T        0      0        2 
  31 chr31_21792097   Sample    C    T        0      0        2 
  31 chr31_21798287     AAsi    C    G        0      0        2 
  31 chr31_21798287     AKia    C    G        0      0        2 
  31 chr31_21798287     AOna    C    G      0.5      1        2 
  31 chr31_21798287     ASom    C    G        0      0        2 
  31 chr31_21798287     HCab    C    G        0      0        2 
  31 chr31_21798287     HPrz    C    G        0      0        2 
  31 chr31_21798287     ZBoe    C    G        0      0        2 
  31 chr31_21798287     ZGre    C    G        0      0        2 
  31 chr31_21798287     ZHar    C    G        0      0        2 
  31 chr31_21798287   Sample    C    G        0      0        2 
  31 chr31_21800508     AAsi    C    G        0      0        2 
  31 chr31_21800508     AKia    C    G        0      0        2 
  31 chr31_21800508     AOna    C    G      0.5      1        2 
  31 chr31_21800508     ASom    C    G        0      0        2 
  31 chr31_21800508     HCab    C    G        0      0        2 
  31 chr31_21800508     HPrz    C    G        0      0        2 
  31 chr31_21800508     ZBoe    C    G        0      0        2 
  31 chr31_21800508     ZGre    C    G        0      0        2 
  31 chr31_21800508     ZHar    C    G        0      0        2 
  31 chr31_21800508   Sample    C    G        0      0        2 
  31 chr31_21805891     AAsi    T    A        0      0        2 
  31 chr31_21805891     AKia    T    A        0      0        2 
  31 chr31_21805891     AOna    T    A        0      0        2 
  31 chr31_21805891     ASom    T    A        0      0        2 
  31 chr31_21805891     HCab    T    A        0      0        2 
  31 chr31_21805891     HPrz    T    A        0      0        2 
  31 chr31_21805891     ZBoe    T    A        1      2        2 
  31 chr31_21805891     ZGre    T    A        0      0        2 
  31 chr31_21805891     ZHar    T    A        0      0        2 
  31 chr31_21805891   Sample    T    A        0      0        2 
  31 chr31_21806197     AAsi    A    G      0.5      1        2 
  31 chr31_21806197     AKia    A    G        0      0        2 
  31 chr31_21806197     AOna    A    G        0      0        2 
  31 chr31_21806197     ASom    A    G        0      0        2 
  31 chr31_21806197     HCab    A    G        0      0        2 
  31 chr31_21806197     HPrz    A    G        0      0        2 
  31 chr31_21806197     ZBoe    A    G        0      0        2 
  31 chr31_21806197     ZGre    A    G        0      0        2 
  31 chr31_21806197     ZHar    A    G        0      0        2 
  31 chr31_21806197   Sample    A    G        1      2        2 
  31 chr31_21807441     AAsi    A    G        0      0        2 
  31 chr31_21807441     AKia    A    G        0      0        2 
  31 chr31_21807441     AOna    A    G        0      0        2 
  31 chr31_21807441     ASom    A    G        0      0        2 
  31 chr31_21807441     HCab    A    G        0      0        2 
  31 chr31_21807441     HPrz    A    G        0      0        2 
  31 chr31_21807441     ZBoe    A    G        0      0        2 
  31 chr31_21807441     ZGre    A    G        1      2        2 
  31 chr31_21807441     ZHar    A    G        0      0        2 
  31 chr31_21807441   Sample    A    G        0      0        2 
  31 chr31_21813229     AAsi    A    G        0      0        2 
  31 chr31_21813229     AKia    A    G        0      0        2 
  31 chr31_21813229     AOna    A    G        0      0        2 
  31 chr31_21813229     ASom    A    G        0      0        2 
  31 chr31_21813229     HCab    A    G        1      2        2 
  31 chr31_21813229     HPrz    A    G        1      2        2 
  31 chr31_21813229     ZBoe    A    G        0      0        2 
  31 chr31_21813229     ZGre    A    G        0      0        2 
  31 chr31_21813229     ZHar    A    G        0      0        2 
  31 chr31_21813229   Sample    A    G        0      0        2 
  31 chr31_21818592     AAsi    T    C        0      0        2 
  31 chr31_21818592     AKia    T    C        0      0        2 
  31 chr31_21818592     AOna    T    C        0      0        2 
  31 chr31_21818592     ASom    T    C        0      0        2 
  31 chr31_21818592     HCab    T    C        0      0        2 
  31 chr31_21818592     HPrz    T    C        0      0        2 
  31 chr31_21818592     ZBoe    T    C        1      2        2 
  31 chr31_21818592     ZGre    T    C        0      0        2 
  31 chr31_21818592     ZHar    T    C        0      0        2 
  31 chr31_21818592   Sample    T    C        0      0        2 
  31 chr31_21825874     AAsi    T    C        0      0        2 
  31 chr31_21825874     AKia    T    C        0      0        2 
  31 chr31_21825874     AOna    T    C        0      0        2 
  31 chr31_21825874     ASom    T    C        0      0        2 
  31 chr31_21825874     HCab    T    C        1      2        2 
  31 chr31_21825874     HPrz    T    C        1      2        2 
  31 chr31_21825874     ZBoe    T    C        0      0        2 
  31 chr31_21825874     ZGre    T    C        0      0        2 
  31 chr31_21825874     ZHar    T    C        0      0        2 
  31 chr31_21825874   Sample    T    C        1      2        2 
  31 chr31_21835602     AAsi    A    G        0      0        2 
  31 chr31_21835602     AKia    A    G        0      0        2 
  31 chr31_21835602     AOna    A    G        0      0        2 
  31 chr31_21835602     ASom    A    G        0      0        2 
  31 chr31_21835602     HCab    A    G        0      0        2 
  31 chr31_21835602     HPrz    A    G        0      0        2 
  31 chr31_21835602     ZBoe    A    G        0      0        2 
  31 chr31_21835602     ZGre    A    G      0.5      1        2 
  31 chr31_21835602     ZHar    A    G        0      0        2 
  31 chr31_21835602   Sample    A    G        0      0        2 
  31 chr31_21838536     AAsi    G    T        0      0        2 
  31 chr31_21838536     AKia    G    T        0      0        2 
  31 chr31_21838536     AOna    G    T        0      0        2 
  31 chr31_21838536     ASom    G    T        0      0        2 
  31 chr31_21838536     HCab    G    T        1      2        2 
  31 chr31_21838536     HPrz    G    T        1      2        2 
  31 chr31_21838536     ZBoe    G    T        0      0        2 
  31 chr31_21838536     ZGre    G    T        0      0        2 
  31 chr31_21838536     ZHar    G    T        0      0        2 
  31 chr31_21838536   Sample    G    T        0      0        2 
  31 chr31_21840297     AAsi    C    T        0      0        2 
  31 chr31_21840297     AKia    C    T        0      0        2 
  31 chr31_21840297     AOna    C    T        0      0        2 
  31 chr31_21840297     ASom    C    T        0      0        2 
  31 chr31_21840297     HCab    C    T        1      2        2 
  31 chr31_21840297     HPrz    C    T        1      2        2 
  31 chr31_21840297     ZBoe    C    T        0      0        2 
  31 chr31_21840297     ZGre    C    T        0      0        2 
  31 chr31_21840297     ZHar    C    T        0      0        2 
  31 chr31_21840297   Sample    C    T        0      0        2 
  31 chr31_21840778     AAsi    C    A        0      0        2 
  31 chr31_21840778     AKia    C    A        1      2        2 
  31 chr31_21840778     AOna    C    A        0      0        2 
  31 chr31_21840778     ASom    C    A        0      0        2 
  31 chr31_21840778     HCab    C    A        0      0        2 
  31 chr31_21840778     HPrz    C    A        0      0        2 
  31 chr31_21840778     ZBoe    C    A        0      0        2 
  31 chr31_21840778     ZGre    C    A        0      0        2 
  31 chr31_21840778     ZHar    C    A        0      0        2 
  31 chr31_21840778   Sample    C    A        0      0        2 
  31 chr31_21845847     AAsi    G    A        0      0        2 
  31 chr31_21845847     AKia    G    A        0      0        2 
  31 chr31_21845847     AOna    G    A        0      0        2 
  31 chr31_21845847     ASom    G    A        0      0        2 
  31 chr31_21845847     HCab    G    A        0      0        2 
  31 chr31_21845847     HPrz    G    A        0      0        2 
  31 chr31_21845847     ZBoe    G    A        1      2        2 
  31 chr31_21845847     ZGre    G    A        0      0        2 
  31 chr31_21845847     ZHar    G    A        0      0        2 
  31 chr31_21845847   Sample    G    A        0      0        2 
  31 chr31_21849717     AAsi    G    A        0      0        2 
  31 chr31_21849717     AKia    G    A        0      0        2 
  31 chr31_21849717     AOna    G    A        0      0        2 
  31 chr31_21849717     ASom    G    A        1      2        2 
  31 chr31_21849717     HCab    G    A        0      0        2 
  31 chr31_21849717     HPrz    G    A        0      0        2 
  31 chr31_21849717     ZBoe    G    A        0      0        2 
  31 chr31_21849717     ZGre    G    A        0      0        2 
  31 chr31_21849717     ZHar    G    A        0      0        2 
  31 chr31_21849717   Sample    G    A        0      0        2 
  31 chr31_21851336     AAsi    C    T        0      0        2 
  31 chr31_21851336     AKia    C    T        0      0        2 
  31 chr31_21851336     AOna    C    T      0.5      1        2 
  31 chr31_21851336     ASom    C    T        0      0        2 
  31 chr31_21851336     HCab    C    T        0      0        2 
  31 chr31_21851336     HPrz    C    T        0      0        2 
  31 chr31_21851336     ZBoe    C    T        0      0        2 
  31 chr31_21851336     ZGre    C    T        0      0        2 
  31 chr31_21851336     ZHar    C    T        0      0        2 
  31 chr31_21851336   Sample    C    T        0      0        2 
  31 chr31_21855591     AAsi    A    G        0      0        2 
  31 chr31_21855591     AKia    A    G        1      2        2 
  31 chr31_21855591     AOna    A    G        0      0        2 
  31 chr31_21855591     ASom    A    G        0      0        2 
  31 chr31_21855591     HCab    A    G        0      0        2 
  31 chr31_21855591     HPrz    A    G        0      0        2 
  31 chr31_21855591     ZBoe    A    G        0      0        2 
  31 chr31_21855591     ZGre    A    G        0      0        2 
  31 chr31_21855591     ZHar    A    G        0      0        2 
  31 chr31_21855591   Sample    A    G        0      0        2 
  31 chr31_21856035     AAsi    C    G        0      0        2 
  31 chr31_21856035     AKia    C    G        0      0        2 
  31 chr31_21856035     AOna    C    G      0.5      1        2 
  31 chr31_21856035     ASom    C    G        0      0        2 
  31 chr31_21856035     HCab    C    G        0      0        2 
  31 chr31_21856035     HPrz    C    G        0      0        2 
  31 chr31_21856035     ZBoe    C    G        0      0        2 
  31 chr31_21856035     ZGre    C    G        0      0        2 
  31 chr31_21856035     ZHar    C    G        0      0        2 
  31 chr31_21856035   Sample    C    G        0      0        2 
  31 chr31_21860618     AAsi    C    T        0      0        2 
  31 chr31_21860618     AKia    C    T        0      0        2 
  31 chr31_21860618     AOna    C    T        0      0        2 
  31 chr31_21860618     ASom    C    T        0      0        2 
  31 chr31_21860618     HCab    C    T        1      2        2 
  31 chr31_21860618     HPrz    C    T        1      2        2 
  31 chr31_21860618     ZBoe    C    T        0      0        2 
  31 chr31_21860618     ZGre    C    T        0      0        2 
  31 chr31_21860618     ZHar    C    T        0      0        2 
  31 chr31_21860618   Sample    C    T        0      0        2 
  31 chr31_21879129     AAsi    C    A        0      0        2 
  31 chr31_21879129     AKia    C    A        0      0        2 
  31 chr31_21879129     AOna    C    A      0.5      1        2 
  31 chr31_21879129     ASom    C    A        0      0        2 
  31 chr31_21879129     HCab    C    A        0      0        2 
  31 chr31_21879129     HPrz    C    A        0      0        2 
  31 chr31_21879129     ZBoe    C    A        0      0        2 
  31 chr31_21879129     ZGre    C    A        0      0        2 
  31 chr31_21879129     ZHar    C    A        0      0        2 
  31 chr31_21879129   Sample    C    A        0      0        2 
  31 chr31_21898622     AAsi    G    A        0      0        2 
  31 chr31_21898622     AKia    G    A        0      0        2 
  31 chr31_21898622     AOna    G    A        0      0        2 
  31 chr31_21898622     ASom    G    A        0      0        2 
  31 chr31_21898622     HCab    G    A        0      0        2 
  31 chr31_21898622     HPrz    G    A        0      0        2 
  31 chr31_21898622     ZBoe    G    A        1      2        2 
  31 chr31_21898622     ZGre    G    A        0      0        2 
  31 chr31_21898622     ZHar    G    A        0      0        2 
  31 chr31_21898622   Sample    G    A        0      0        2 
  31 chr31_21902124     AAsi    G    A        0      0        2 
  31 chr31_21902124     AKia    G    A        0      0        2 
  31 chr31_21902124     AOna    G    A        0      0        2 
  31 chr31_21902124     ASom    G    A      0.5      1        2 
  31 chr31_21902124     HCab    G    A        0      0        2 
  31 chr31_21902124     HPrz    G    A        0      0        2 
  31 chr31_21902124     ZBoe    G    A        0      0        2 
  31 chr31_21902124     ZGre    G    A        0      0        2 
  31 chr31_21902124     ZHar    G    A        0      0        2 
  31 chr31_21902124   Sample    G    A        0      0        2 
  31 chr31_21913429     AAsi    A    G        0      0        2 
  31 chr31_21913429     AKia    A    G        0      0        2 
  31 chr31_21913429     AOna    A    G        0      0        2 
  31 chr31_21913429     ASom    A    G        0      0        2 
  31 chr31_21913429     HCab    A    G        1      2        2 
  31 chr31_21913429     HPrz    A    G        1      2        2 
  31 chr31_21913429     ZBoe    A    G        0      0        2 
  31 chr31_21913429     ZGre    A    G        0      0        2 
  31 chr31_21913429     ZHar    A    G        0      0        2 
  31 chr31_21913429   Sample    A    G        0      0        2 
  31 chr31_21930826     AAsi    C    T        0      0        2 
  31 chr31_21930826     AKia    C    T        0      0        2 
  31 chr31_21930826     AOna    C    T        0      0        2 
  31 chr31_21930826     ASom    C    T        0      0        2 
  31 chr31_21930826     HCab    C    T        0      0        2 
  31 chr31_21930826     HPrz    C    T        0      0        2 
  31 chr31_21930826     ZBoe    C    T        0      0        2 
  31 chr31_21930826     ZGre    C    T        0      0        2 
  31 chr31_21930826     ZHar    C    T        1      2        2 
  31 chr31_21930826   Sample    C    T        0      0        2 
  31 chr31_21937500     AAsi    G    T        0      0        2 
  31 chr31_21937500     AKia    G    T        0      0        2 
  31 chr31_21937500     AOna    G    T        0      0        2 
  31 chr31_21937500     ASom    G    T      0.5      1        2 
  31 chr31_21937500     HCab    G    T        0      0        2 
  31 chr31_21937500     HPrz    G    T        0      0        2 
  31 chr31_21937500     ZBoe    G    T        0      0        2 
  31 chr31_21937500     ZGre    G    T        0      0        2 
  31 chr31_21937500     ZHar    G    T        0      0        2 
  31 chr31_21937500   Sample    G    T        0      0        2 
  31 chr31_21943991     AAsi    C    T        0      0        2 
  31 chr31_21943991     AKia    C    T        0      0        2 
  31 chr31_21943991     AOna    C    T        0      0        2 
  31 chr31_21943991     ASom    C    T        0      0        2 
  31 chr31_21943991     HCab    C    T        0      0        2 
  31 chr31_21943991     HPrz    C    T        0      0        2 
  31 chr31_21943991     ZBoe    C    T      0.5      1        2 
  31 chr31_21943991     ZGre    C    T        0      0        2 
  31 chr31_21943991     ZHar    C    T        0      0        2 
  31 chr31_21943991   Sample    C    T        0      0        2 
  31 chr31_21947275     AAsi    T    C        0      0        2 
  31 chr31_21947275     AKia    T    C        0      0        2 
  31 chr31_21947275     AOna    T    C        0      0        2 
  31 chr31_21947275     ASom    T    C      0.5      1        2 
  31 chr31_21947275     HCab    T    C        0      0        2 
  31 chr31_21947275     HPrz    T    C        0      0        2 
  31 chr31_21947275     ZBoe    T    C        0      0        2 
  31 chr31_21947275     ZGre    T    C        0      0        2 
  31 chr31_21947275     ZHar    T    C        0      0        2 
  31 chr31_21947275   Sample    T    C        0      0        2 
  31 chr31_21947477     AAsi    C    A        0      0        2 
  31 chr31_21947477     AKia    C    A        0      0        2 
  31 chr31_21947477     AOna    C    A        0      0        2 
  31 chr31_21947477     ASom    C    A        0      0        2 
  31 chr31_21947477     HCab    C    A        0      0        2 
  31 chr31_21947477     HPrz    C    A        0      0        2 
  31 chr31_21947477     ZBoe    C    A        0      0        2 
  31 chr31_21947477     ZGre    C    A        1      2        2 
  31 chr31_21947477     ZHar    C    A        0      0        2 
  31 chr31_21947477   Sample    C    A        0      0        2 
  31 chr31_21948350     AAsi    C    T        0      0        2 
  31 chr31_21948350     AKia    C    T        0      0        2 
  31 chr31_21948350     AOna    C    T        0      0        2 
  31 chr31_21948350     ASom    C    T        0      0        2 
  31 chr31_21948350     HCab    C    T        0      0        2 
  31 chr31_21948350     HPrz    C    T        0      0        2 
  31 chr31_21948350     ZBoe    C    T      0.5      1        2 
  31 chr31_21948350     ZGre    C    T        0      0        2 
  31 chr31_21948350     ZHar    C    T        0      0        2 
  31 chr31_21948350   Sample    C    T        0      0        2 
  31 chr31_21950408     AAsi    A    G        0      0        2 
  31 chr31_21950408     AKia    A    G        0      0        2 
  31 chr31_21950408     AOna    A    G        0      0        2 
  31 chr31_21950408     ASom    A    G        0      0        2 
  31 chr31_21950408     HCab    A    G        0      0        2 
  31 chr31_21950408     HPrz    A    G        0      0        2 
  31 chr31_21950408     ZBoe    A    G        1      2        2 
  31 chr31_21950408     ZGre    A    G        1      2        2 
  31 chr31_21950408     ZHar    A    G        0      0        2 
  31 chr31_21950408   Sample    A    G        0      0        2 
  31 chr31_21960974     AAsi    T    C        0      0        2 
  31 chr31_21960974     AKia    T    C        0      0        2 
  31 chr31_21960974     AOna    T    C        0      0        2 
  31 chr31_21960974     ASom    T    C      0.5      1        2 
  31 chr31_21960974     HCab    T    C        0      0        2 
  31 chr31_21960974     HPrz    T    C        0      0        2 
  31 chr31_21960974     ZBoe    T    C        0      0        2 
  31 chr31_21960974     ZGre    T    C        0      0        2 
  31 chr31_21960974     ZHar    T    C        0      0        2 
  31 chr31_21960974   Sample    T    C        0      0        2 
  31 chr31_21965583     AAsi    G    A        0      0        2 
  31 chr31_21965583     AKia    G    A        0      0        2 
  31 chr31_21965583     AOna    G    A        0      0        2 
  31 chr31_21965583     ASom    G    A        0      0        2 
  31 chr31_21965583     HCab    G    A      0.5      1        2 
  31 chr31_21965583     HPrz    G    A        0      0        2 
  31 chr31_21965583     ZBoe    G    A        0      0        2 
  31 chr31_21965583     ZGre    G    A        0      0        2 
  31 chr31_21965583     ZHar    G    A        0      0        2 
  31 chr31_21965583   Sample    G    A        0      0        2 
  31 chr31_21968197     AAsi    A    G        0      0        2 
  31 chr31_21968197     AKia    A    G        0      0        2 
  31 chr31_21968197     AOna    A    G        0      0        2 
  31 chr31_21968197     ASom    A    G        0      0        2 
  31 chr31_21968197     HCab    A    G        0      0        2 
  31 chr31_21968197     HPrz    A    G        0      0        2 
  31 chr31_21968197     ZBoe    A    G        0      0        2 
  31 chr31_21968197     ZGre    A    G        1      2        2 
  31 chr31_21968197     ZHar    A    G        0      0        2 
  31 chr31_21968197   Sample    A    G        0      0        2 
  31 chr31_21968877     AAsi    T    C        0      0        2 
  31 chr31_21968877     AKia    T    C        0      0        2 
  31 chr31_21968877     AOna    T    C        0      0        2 
  31 chr31_21968877     ASom    T    C        0      0        2 
  31 chr31_21968877     HCab    T    C        0      0        2 
  31 chr31_21968877     HPrz    T    C        0      0        2 
  31 chr31_21968877     ZBoe    T    C        1      2        2 
  31 chr31_21968877     ZGre    T    C        0      0        2 
  31 chr31_21968877     ZHar    T    C        0      0        2 
  31 chr31_21968877   Sample    T    C        0      0        2 
  31 chr31_21970551     AAsi    T    C        0      0        2 
  31 chr31_21970551     AKia    T    C        0      0        2 
  31 chr31_21970551     AOna    T    C        0      0        2 
  31 chr31_21970551     ASom    T    C        0      0        2 
  31 chr31_21970551     HCab    T    C        0      0        2 
  31 chr31_21970551     HPrz    T    C        0      0        2 
  31 chr31_21970551     ZBoe    T    C        1      2        2 
  31 chr31_21970551     ZGre    T    C        0      0        2 
  31 chr31_21970551     ZHar    T    C        0      0        2 
  31 chr31_21970551   Sample    T    C        0      0        2 
  31 chr31_21972313     AAsi    T    C        0      0        2 
  31 chr31_21972313     AKia    T    C        1      2        2 
  31 chr31_21972313     AOna    T    C        0      0        2 
  31 chr31_21972313     ASom    T    C        0      0        2 
  31 chr31_21972313     HCab    T    C        0      0        2 
  31 chr31_21972313     HPrz    T    C        0      0        2 
  31 chr31_21972313     ZBoe    T    C        0      0        2 
  31 chr31_21972313     ZGre    T    C        0      0        2 
  31 chr31_21972313     ZHar    T    C        0      0        2 
  31 chr31_21972313   Sample    T    C        0      0        2 
  31 chr31_21975090     AAsi    C    T        0      0        2 
  31 chr31_21975090     AKia    C    T        0      0        2 
  31 chr31_21975090     AOna    C    T        0      0        2 
  31 chr31_21975090     ASom    C    T        0      0        2 
  31 chr31_21975090     HCab    C    T        1      2        2 
  31 chr31_21975090     HPrz    C    T        1      2        2 
  31 chr31_21975090     ZBoe    C    T        0      0        2 
  31 chr31_21975090     ZGre    C    T        0      0        2 
  31 chr31_21975090     ZHar    C    T        0      0        2 
  31 chr31_21975090   Sample    C    T        0      0        2 
  31 chr31_21983205     AAsi    T    C        0      0        2 
  31 chr31_21983205     AKia    T    C        0      0        2 
  31 chr31_21983205     AOna    T    C        0      0        2 
  31 chr31_21983205     ASom    T    C        1      2        2 
  31 chr31_21983205     HCab    T    C        0      0        2 
  31 chr31_21983205     HPrz    T    C        0      0        2 
  31 chr31_21983205     ZBoe    T    C        0      0        2 
  31 chr31_21983205     ZGre    T    C        0      0        2 
  31 chr31_21983205     ZHar    T    C        0      0        2 
  31 chr31_21983205   Sample    T    C        1      2        2 
  31 chr31_21996110     AAsi    C    A        0      0        2 
  31 chr31_21996110     AKia    C    A        0      0        2 
  31 chr31_21996110     AOna    C    A        0      0        2 
  31 chr31_21996110     ASom    C    A        0      0        2 
  31 chr31_21996110     HCab    C    A        0      0        2 
  31 chr31_21996110     HPrz    C    A        0      0        2 
  31 chr31_21996110     ZBoe    C    A        0      0        2 
  31 chr31_21996110     ZGre    C    A        0      0        2 
  31 chr31_21996110     ZHar    C    A        1      2        2 
  31 chr31_21996110   Sample    C    A        0      0        2 
  31 chr31_22006790     AAsi    A    C        1      2        2 
  31 chr31_22006790     AKia    A    C        0      0        2 
  31 chr31_22006790     AOna    A    C        0      0        2 
  31 chr31_22006790     ASom    A    C        0      0        2 
  31 chr31_22006790     HCab    A    C        0      0        2 
  31 chr31_22006790     HPrz    A    C        0      0        2 
  31 chr31_22006790     ZBoe    A    C        0      0        2 
  31 chr31_22006790     ZGre    A    C        0      0        2 
  31 chr31_22006790     ZHar    A    C        0      0        2 
  31 chr31_22006790   Sample    A    C        1      2        2 
  31 chr31_22012152     AAsi    T    C        0      0        2 
  31 chr31_22012152     AKia    T    C        0      0        2 
  31 chr31_22012152     AOna    T    C        0      0        2 
  31 chr31_22012152     ASom    T    C        0      0        2 
  31 chr31_22012152     HCab    T    C        1      2        2 
  31 chr31_22012152     HPrz    T    C        1      2        2 
  31 chr31_22012152     ZBoe    T    C        0      0        2 
  31 chr31_22012152     ZGre    T    C        0      0        2 
  31 chr31_22012152     ZHar    T    C        0      0        2 
  31 chr31_22012152   Sample    T    C        0      0        2 
  31 chr31_22024866     AAsi    A    T        0      0        2 
  31 chr31_22024866     AKia    A    T      0.5      1        2 
  31 chr31_22024866     AOna    A    T        1      2        2 
  31 chr31_22024866     ASom    A    T        0      0        2 
  31 chr31_22024866     HCab    A    T        0      0        2 
  31 chr31_22024866     HPrz    A    T        0      0        2 
  31 chr31_22024866     ZBoe    A    T        0      0        2 
  31 chr31_22024866     ZGre    A    T        0      0        2 
  31 chr31_22024866     ZHar    A    T        0      0        2 
  31 chr31_22024866   Sample    A    T        0      0        2 
  31 chr31_22030605     AAsi    A    G        0      0        2 
  31 chr31_22030605     AKia    A    G        0      0        2 
  31 chr31_22030605     AOna    A    G        0      0        2 
  31 chr31_22030605     ASom    A    G        0      0        2 
  31 chr31_22030605     HCab    A    G        1      2        2 
  31 chr31_22030605     HPrz    A    G        1      2        2 
  31 chr31_22030605     ZBoe    A    G        0      0        2 
  31 chr31_22030605     ZGre    A    G        0      0        2 
  31 chr31_22030605     ZHar    A    G        0      0        2 
  31 chr31_22030605   Sample    A    G        0      0        2 
  31 chr31_22040050     AAsi    G    T        0      0        2 
  31 chr31_22040050     AKia    G    T        0      0        2 
  31 chr31_22040050     AOna    G    T        0      0        2 
  31 chr31_22040050     ASom    G    T        0      0        2 
  31 chr31_22040050     HCab    G    T        0      0        2 
  31 chr31_22040050     HPrz    G    T        0      0        2 
  31 chr31_22040050     ZBoe    G    T        1      2        2 
  31 chr31_22040050     ZGre    G    T        0      0        2 
  31 chr31_22040050     ZHar    G    T        0      0        2 
  31 chr31_22040050   Sample    G    T        0      0        2 
  31 chr31_22043317     AAsi    C    A        0      0        2 
  31 chr31_22043317     AKia    C    A        0      0        2 
  31 chr31_22043317     AOna    C    A        0      0        2 
  31 chr31_22043317     ASom    C    A        0      0        2 
  31 chr31_22043317     HCab    C    A        0      0        2 
  31 chr31_22043317     HPrz    C    A        0      0        2 
  31 chr31_22043317     ZBoe    C    A        0      0        2 
  31 chr31_22043317     ZGre    C    A      0.5      1        2 
  31 chr31_22043317     ZHar    C    A        0      0        2 
  31 chr31_22043317   Sample    C    A        0      0        2 
  31 chr31_22047896     AAsi    C    T        0      0        2 
  31 chr31_22047896     AKia    C    T        0      0        2 
  31 chr31_22047896     AOna    C    T        0      0        2 
  31 chr31_22047896     ASom    C    T        0      0        2 
  31 chr31_22047896     HCab    C    T        1      2        2 
  31 chr31_22047896     HPrz    C    T        1      2        2 
  31 chr31_22047896     ZBoe    C    T        0      0        2 
  31 chr31_22047896     ZGre    C    T        0      0        2 
  31 chr31_22047896     ZHar    C    T        0      0        2 
  31 chr31_22047896   Sample    C    T        0      0        2 
  31 chr31_22078975     AAsi    C    A        0      0        2 
  31 chr31_22078975     AKia    C    A      0.5      1        2 
  31 chr31_22078975     AOna    C    A        0      0        2 
  31 chr31_22078975     ASom    C    A        0      0        2 
  31 chr31_22078975     HCab    C    A        0      0        2 
  31 chr31_22078975     HPrz    C    A        0      0        2 
  31 chr31_22078975     ZBoe    C    A        0      0        2 
  31 chr31_22078975     ZGre    C    A        0      0        2 
  31 chr31_22078975     ZHar    C    A        0      0        2 
  31 chr31_22078975   Sample    C    A        0      0        2 
  31 chr31_22081771     AAsi    A    C        0      0        2 
  31 chr31_22081771     AKia    A    C        0      0        2 
  31 chr31_22081771     AOna    A    C      0.5      1        2 
  31 chr31_22081771     ASom    A    C        0      0        2 
  31 chr31_22081771     HCab    A    C        0      0        2 
  31 chr31_22081771     HPrz    A    C        0      0        2 
  31 chr31_22081771     ZBoe    A    C        0      0        2 
  31 chr31_22081771     ZGre    A    C        0      0        2 
  31 chr31_22081771     ZHar    A    C        0      0        2 
  31 chr31_22081771   Sample    A    C        0      0        2 
  31 chr31_22083194     AAsi    G    T        0      0        2 
  31 chr31_22083194     AKia    G    T        0      0        2 
  31 chr31_22083194     AOna    G    T        0      0        2 
  31 chr31_22083194     ASom    G    T        0      0        2 
  31 chr31_22083194     HCab    G    T        0      0        2 
  31 chr31_22083194     HPrz    G    T        0      0        2 
  31 chr31_22083194     ZBoe    G    T        1      2        2 
  31 chr31_22083194     ZGre    G    T        0      0        2 
  31 chr31_22083194     ZHar    G    T        0      0        2 
  31 chr31_22083194   Sample    G    T        0      0        2 
  31 chr31_22084859     AAsi    T    C        1      2        2 
  31 chr31_22084859     AKia    T    C        0      0        2 
  31 chr31_22084859     AOna    T    C        0      0        2 
  31 chr31_22084859     ASom    T    C        1      2        2 
  31 chr31_22084859     HCab    T    C        0      0        2 
  31 chr31_22084859     HPrz    T    C        0      0        2 
  31 chr31_22084859     ZBoe    T    C        0      0        2 
  31 chr31_22084859     ZGre    T    C        0      0        2 
  31 chr31_22084859     ZHar    T    C        0      0        2 
  31 chr31_22084859   Sample    T    C        1      2        2 
  31 chr31_22093370     AAsi    G    A        0      0        2 
  31 chr31_22093370     AKia    G    A        0      0        2 
  31 chr31_22093370     AOna    G    A        0      0        2 
  31 chr31_22093370     ASom    G    A        0      0        2 
  31 chr31_22093370     HCab    G    A        1      2        2 
  31 chr31_22093370     HPrz    G    A        1      2        2 
  31 chr31_22093370     ZBoe    G    A        0      0        2 
  31 chr31_22093370     ZGre    G    A        0      0        2 
  31 chr31_22093370     ZHar    G    A        0      0        2 
  31 chr31_22093370   Sample    G    A        0      0        2 
  31 chr31_22093441     AAsi    G    C        1      2        2 
  31 chr31_22093441     AKia    G    C        0      0        2 
  31 chr31_22093441     AOna    G    C        0      0        2 
  31 chr31_22093441     ASom    G    C        1      2        2 
  31 chr31_22093441     HCab    G    C        0      0        2 
  31 chr31_22093441     HPrz    G    C        0      0        2 
  31 chr31_22093441     ZBoe    G    C        0      0        2 
  31 chr31_22093441     ZGre    G    C        0      0        2 
  31 chr31_22093441     ZHar    G    C        0      0        2 
  31 chr31_22093441   Sample    G    C        1      2        2 
  31 chr31_22103297     AAsi    T    C        0      0        2 
  31 chr31_22103297     AKia    T    C        0      0        2 
  31 chr31_22103297     AOna    T    C        0      0        2 
  31 chr31_22103297     ASom    T    C        0      0        2 
  31 chr31_22103297     HCab    T    C      0.5      1        2 
  31 chr31_22103297     HPrz    T    C        0      0        2 
  31 chr31_22103297     ZBoe    T    C        0      0        2 
  31 chr31_22103297     ZGre    T    C        0      0        2 
  31 chr31_22103297     ZHar    T    C        0      0        2 
  31 chr31_22103297   Sample    T    C        0      0        2 
  31 chr31_22105531     AAsi    G    T        0      0        2 
  31 chr31_22105531     AKia    G    T        0      0        2 
  31 chr31_22105531     AOna    G    T        1      2        2 
  31 chr31_22105531     ASom    G    T        0      0        2 
  31 chr31_22105531     HCab    G    T        0      0        2 
  31 chr31_22105531     HPrz    G    T        0      0        2 
  31 chr31_22105531     ZBoe    G    T        0      0        2 
  31 chr31_22105531     ZGre    G    T        0      0        2 
  31 chr31_22105531     ZHar    G    T        0      0        2 
  31 chr31_22105531   Sample    G    T        0      0        2 
  31 chr31_22108869     AAsi    T    C        0      0        2 
  31 chr31_22108869     AKia    T    C        0      0        2 
  31 chr31_22108869     AOna    T    C        0      0        2 
  31 chr31_22108869     ASom    T    C        0      0        2 
  31 chr31_22108869     HCab    T    C        0      0        2 
  31 chr31_22108869     HPrz    T    C        0      0        2 
  31 chr31_22108869     ZBoe    T    C        1      2        2 
  31 chr31_22108869     ZGre    T    C        1      2        2 
  31 chr31_22108869     ZHar    T    C        1      2        2 
  31 chr31_22108869   Sample    T    C        0      0        2 
  31 chr31_22112341     AAsi    A    C        0      0        2 
  31 chr31_22112341     AKia    A    C        0      0        2 
  31 chr31_22112341     AOna    A    C        0      0        2 
  31 chr31_22112341     ASom    A    C        0      0        2 
  31 chr31_22112341     HCab    A    C        1      2        2 
  31 chr31_22112341     HPrz    A    C        1      2        2 
  31 chr31_22112341     ZBoe    A    C        0      0        2 
  31 chr31_22112341     ZGre    A    C        0      0        2 
  31 chr31_22112341     ZHar    A    C        0      0        2 
  31 chr31_22112341   Sample    A    C        0      0        2 
  31 chr31_22112542     AAsi    T    C        0      0        2 
  31 chr31_22112542     AKia    T    C        0      0        2 
  31 chr31_22112542     AOna    T    C        0      0        2 
  31 chr31_22112542     ASom    T    C        0      0        2 
  31 chr31_22112542     HCab    T    C      0.5      1        2 
  31 chr31_22112542     HPrz    T    C        0      0        2 
  31 chr31_22112542     ZBoe    T    C        0      0        2 
  31 chr31_22112542     ZGre    T    C        0      0        2 
  31 chr31_22112542     ZHar    T    C        0      0        2 
  31 chr31_22112542   Sample    T    C        0      0        2 
  31 chr31_22124088     AAsi    A    G        0      0        2 
  31 chr31_22124088     AKia    A    G        0      0        2 
  31 chr31_22124088     AOna    A    G        0      0        2 
  31 chr31_22124088     ASom    A    G        0      0        2 
  31 chr31_22124088     HCab    A    G        1      2        2 
  31 chr31_22124088     HPrz    A    G        1      2        2 
  31 chr31_22124088     ZBoe    A    G        0      0        2 
  31 chr31_22124088     ZGre    A    G        0      0        2 
  31 chr31_22124088     ZHar    A    G        0      0        2 
  31 chr31_22124088   Sample    A    G        0      0        2 
  31 chr31_22125729     AAsi    C    T        0      0        2 
  31 chr31_22125729     AKia    C    T        0      0        2 
  31 chr31_22125729     AOna    C    T        0      0        2 
  31 chr31_22125729     ASom    C    T        0      0        2 
  31 chr31_22125729     HCab    C    T        0      0        2 
  31 chr31_22125729     HPrz    C    T        0      0        2 
  31 chr31_22125729     ZBoe    C    T        0      0        2 
  31 chr31_22125729     ZGre    C    T      0.5      1        2 
  31 chr31_22125729     ZHar    C    T        0      0        2 
  31 chr31_22125729   Sample    C    T        0      0        2 
  31 chr31_22128689     AAsi    C    G        0      0        2 
  31 chr31_22128689     AKia    C    G        0      0        2 
  31 chr31_22128689     AOna    C    G        1      2        2 
  31 chr31_22128689     ASom    C    G        0      0        2 
  31 chr31_22128689     HCab    C    G        0      0        2 
  31 chr31_22128689     HPrz    C    G        0      0        2 
  31 chr31_22128689     ZBoe    C    G        0      0        2 
  31 chr31_22128689     ZGre    C    G        0      0        2 
  31 chr31_22128689     ZHar    C    G        0      0        2 
  31 chr31_22128689   Sample    C    G        0      0        2 
  31 chr31_22135169     AAsi    A    C        0      0        2 
  31 chr31_22135169     AKia    A    C        0      0        2 
  31 chr31_22135169     AOna    A    C        0      0        2 
  31 chr31_22135169     ASom    A    C        0      0        2 
  31 chr31_22135169     HCab    A    C        1      2        2 
  31 chr31_22135169     HPrz    A    C        1      2        2 
  31 chr31_22135169     ZBoe    A    C        0      0        2 
  31 chr31_22135169     ZGre    A    C        0      0        2 
  31 chr31_22135169     ZHar    A    C        0      0        2 
  31 chr31_22135169   Sample    A    C        1      2        2 
  31 chr31_22145769     AAsi    A    G        0      0        2 
  31 chr31_22145769     AKia    A    G        0      0        2 
  31 chr31_22145769     AOna    A    G        0      0        2 
  31 chr31_22145769     ASom    A    G        0      0        2 
  31 chr31_22145769     HCab    A    G        0      0        2 
  31 chr31_22145769     HPrz    A    G        0      0        2 
  31 chr31_22145769     ZBoe    A    G        0      0        2 
  31 chr31_22145769     ZGre    A    G        0      0        2 
  31 chr31_22145769     ZHar    A    G      0.5      1        2 
  31 chr31_22145769   Sample    A    G        0      0        2 
  31 chr31_22156635     AAsi    G    A        0      0        2 
  31 chr31_22156635     AKia    G    A        0      0        2 
  31 chr31_22156635     AOna    G    A      0.5      1        2 
  31 chr31_22156635     ASom    G    A        0      0        2 
  31 chr31_22156635     HCab    G    A        0      0        2 
  31 chr31_22156635     HPrz    G    A        0      0        2 
  31 chr31_22156635     ZBoe    G    A        0      0        2 
  31 chr31_22156635     ZGre    G    A        0      0        2 
  31 chr31_22156635     ZHar    G    A        0      0        2 
  31 chr31_22156635   Sample    G    A        0      0        2 
  31 chr31_22157978     AAsi    C    G        0      0        2 
  31 chr31_22157978     AKia    C    G        0      0        2 
  31 chr31_22157978     AOna    C    G        0      0        2 
  31 chr31_22157978     ASom    C    G        0      0        2 
  31 chr31_22157978     HCab    C    G        0      0        2 
  31 chr31_22157978     HPrz    C    G      0.5      1        2 
  31 chr31_22157978     ZBoe    C    G        0      0        2 
  31 chr31_22157978     ZGre    C    G        0      0        2 
  31 chr31_22157978     ZHar    C    G        0      0        2 
  31 chr31_22157978   Sample    C    G        0      0        2 
  31 chr31_22162138     AAsi    T    A        0      0        2 
  31 chr31_22162138     AKia    T    A        0      0        2 
  31 chr31_22162138     AOna    T    A        0      0        2 
  31 chr31_22162138     ASom    T    A        1      2        2 
  31 chr31_22162138     HCab    T    A        0      0        2 
  31 chr31_22162138     HPrz    T    A        0      0        2 
  31 chr31_22162138     ZBoe    T    A        0      0        2 
  31 chr31_22162138     ZGre    T    A        0      0        2 
  31 chr31_22162138     ZHar    T    A        0      0        2 
  31 chr31_22162138   Sample    T    A        0      0        2 
  31 chr31_22164467     AAsi    A    C        0      0        2 
  31 chr31_22164467     AKia    A    C        0      0        2 
  31 chr31_22164467     AOna    A    C        0      0        2 
  31 chr31_22164467     ASom    A    C        0      0        2 
  31 chr31_22164467     HCab    A    C        0      0        2 
  31 chr31_22164467     HPrz    A    C        0      0        2 
  31 chr31_22164467     ZBoe    A    C      0.5      1        2 
  31 chr31_22164467     ZGre    A    C        0      0        2 
  31 chr31_22164467     ZHar    A    C        0      0        2 
  31 chr31_22164467   Sample    A    C        0      0        2 
  31 chr31_22168688     AAsi    G    C        0      0        2 
  31 chr31_22168688     AKia    G    C        0      0        2 
  31 chr31_22168688     AOna    G    C        0      0        2 
  31 chr31_22168688     ASom    G    C        0      0        2 
  31 chr31_22168688     HCab    G    C        0      0        2 
```
