## Supplementary File 5. Zonkey (Schubert et al. 2017) report for donkey specimen Ancient5. for "No genetic evidence yet for hinnies at Mazongshan (400-160 BCE), northwestern China": incl_ts.frq.strat (part 295 of 295)

```
  31 chr31_22168688     HPrz    G    C        0      0        2 
  31 chr31_22168688     ZBoe    G    C      0.5      1        2 
  31 chr31_22168688     ZGre    G    C        0      0        2 
  31 chr31_22168688     ZHar    G    C        0      0        2 
  31 chr31_22168688   Sample    G    C        0      0        2 
  31 chr31_22170081     AAsi    A    G        0      0        2 
  31 chr31_22170081     AKia    A    G        0      0        2 
  31 chr31_22170081     AOna    A    G        0      0        2 
  31 chr31_22170081     ASom    A    G        1      2        2 
  31 chr31_22170081     HCab    A    G        0      0        2 
  31 chr31_22170081     HPrz    A    G        0      0        2 
  31 chr31_22170081     ZBoe    A    G        0      0        2 
  31 chr31_22170081     ZGre    A    G        0      0        2 
  31 chr31_22170081     ZHar    A    G        0      0        2 
  31 chr31_22170081   Sample    A    G        0      0        2 
  31 chr31_22170856     AAsi    G    T        0      0        2 
  31 chr31_22170856     AKia    G    T        0      0        2 
  31 chr31_22170856     AOna    G    T        0      0        2 
  31 chr31_22170856     ASom    G    T        0      0        2 
  31 chr31_22170856     HCab    G    T        0      0        2 
  31 chr31_22170856     HPrz    G    T        0      0        2 
  31 chr31_22170856     ZBoe    G    T      0.5      1        2 
  31 chr31_22170856     ZGre    G    T        0      0        2 
  31 chr31_22170856     ZHar    G    T        0      0        2 
  31 chr31_22170856   Sample    G    T        0      0        2 
  31 chr31_22187261     AAsi    C    T        0      0        2 
  31 chr31_22187261     AKia    C    T        0      0        2 
  31 chr31_22187261     AOna    C    T        0      0        2 
  31 chr31_22187261     ASom    C    T        0      0        2 
  31 chr31_22187261     HCab    C    T        1      2        2 
  31 chr31_22187261     HPrz    C    T        1      2        2 
  31 chr31_22187261     ZBoe    C    T        0      0        2 
  31 chr31_22187261     ZGre    C    T        0      0        2 
  31 chr31_22187261     ZHar    C    T        0      0        2 
  31 chr31_22187261   Sample    C    T        0      0        2 
  31 chr31_22187745     AAsi    A    G        0      0        2 
  31 chr31_22187745     AKia    A    G        0      0        2 
  31 chr31_22187745     AOna    A    G        0      0        2 
  31 chr31_22187745     ASom    A    G        0      0        2 
  31 chr31_22187745     HCab    A    G        0      0        2 
  31 chr31_22187745     HPrz    A    G        0      0        2 
  31 chr31_22187745     ZBoe    A    G        0      0        2 
  31 chr31_22187745     ZGre    A    G        0      0        2 
  31 chr31_22187745     ZHar    A    G        1      2        2 
  31 chr31_22187745   Sample    A    G        0      0        2 
  31 chr31_22188751     AAsi    A    G        0      0        2 
  31 chr31_22188751     AKia    A    G        0      0        2 
  31 chr31_22188751     AOna    A    G        0      0        2 
  31 chr31_22188751     ASom    A    G        0      0        2 
  31 chr31_22188751     HCab    A    G        0      0        2 
  31 chr31_22188751     HPrz    A    G        0      0        2 
  31 chr31_22188751     ZBoe    A    G        0      0        2 
  31 chr31_22188751     ZGre    A    G      0.5      1        2 
  31 chr31_22188751     ZHar    A    G        0      0        2 
  31 chr31_22188751   Sample    A    G        0      0        2 
  31 chr31_22193711     AAsi    C    A        0      0        2 
  31 chr31_22193711     AKia    C    A        0      0        2 
  31 chr31_22193711     AOna    C    A        0      0        2 
  31 chr31_22193711     ASom    C    A        0      0        2 
  31 chr31_22193711     HCab    C    A        0      0        2 
  31 chr31_22193711     HPrz    C    A        0      0        2 
  31 chr31_22193711     ZBoe    C    A        0      0        2 
  31 chr31_22193711     ZGre    C    A      0.5      1        2 
  31 chr31_22193711     ZHar    C    A        0      0        2 
  31 chr31_22193711   Sample    C    A        0      0        2 
  31 chr31_22197554     AAsi    C    T        0      0        2 
  31 chr31_22197554     AKia    C    T        0      0        2 
  31 chr31_22197554     AOna    C    T        0      0        2 
  31 chr31_22197554     ASom    C    T        0      0        2 
  31 chr31_22197554     HCab    C    T        0      0        2 
  31 chr31_22197554     HPrz    C    T        0      0        2 
  31 chr31_22197554     ZBoe    C    T      0.5      1        2 
  31 chr31_22197554     ZGre    C    T        0      0        2 
  31 chr31_22197554     ZHar    C    T        0      0        2 
  31 chr31_22197554   Sample    C    T        0      0        2 
  31 chr31_22202527     AAsi    A    G        0      0        2 
  31 chr31_22202527     AKia    A    G        0      0        2 
  31 chr31_22202527     AOna    A    G        0      0        2 
  31 chr31_22202527     ASom    A    G        0      0        2 
  31 chr31_22202527     HCab    A    G        0      0        2 
  31 chr31_22202527     HPrz    A    G        0      0        2 
  31 chr31_22202527     ZBoe    A    G      0.5      1        2 
  31 chr31_22202527     ZGre    A    G        0      0        2 
  31 chr31_22202527     ZHar    A    G        0      0        2 
  31 chr31_22202527   Sample    A    G        0      0        2 
  31 chr31_22208351     AAsi    C    T        0      0        2 
  31 chr31_22208351     AKia    C    T        1      2        2 
  31 chr31_22208351     AOna    C    T      0.5      1        2 
  31 chr31_22208351     ASom    C    T        0      0        2 
  31 chr31_22208351     HCab    C    T        0      0        2 
  31 chr31_22208351     HPrz    C    T        0      0        2 
  31 chr31_22208351     ZBoe    C    T        0      0        2 
  31 chr31_22208351     ZGre    C    T        0      0        2 
  31 chr31_22208351     ZHar    C    T        0      0        2 
  31 chr31_22208351   Sample    C    T        0      0        2 
  31 chr31_22208559     AAsi    T    A        0      0        2 
  31 chr31_22208559     AKia    T    A      0.5      1        2 
  31 chr31_22208559     AOna    T    A        0      0        2 
  31 chr31_22208559     ASom    T    A        0      0        2 
  31 chr31_22208559     HCab    T    A        0      0        2 
  31 chr31_22208559     HPrz    T    A        0      0        2 
  31 chr31_22208559     ZBoe    T    A        0      0        2 
  31 chr31_22208559     ZGre    T    A        0      0        2 
  31 chr31_22208559     ZHar    T    A        0      0        2 
  31 chr31_22208559   Sample    T    A        0      0        2 
  31 chr31_22219568     AAsi    A    T        1      2        2 
  31 chr31_22219568     AKia    A    T      0.5      1        2 
  31 chr31_22219568     AOna    A    T        1      2        2 
  31 chr31_22219568     ASom    A    T        1      2        2 
  31 chr31_22219568     HCab    A    T        0      0        2 
  31 chr31_22219568     HPrz    A    T        0      0        2 
  31 chr31_22219568     ZBoe    A    T        0      0        2 
  31 chr31_22219568     ZGre    A    T        0      0        2 
  31 chr31_22219568     ZHar    A    T        0      0        2 
  31 chr31_22219568   Sample    A    T        1      2        2 
  31 chr31_22223271     AAsi    A    G        0      0        2 
  31 chr31_22223271     AKia    A    G        0      0        2 
  31 chr31_22223271     AOna    A    G        0      0        2 
  31 chr31_22223271     ASom    A    G        0      0        2 
  31 chr31_22223271     HCab    A    G        0      0        2 
  31 chr31_22223271     HPrz    A    G        0      0        2 
  31 chr31_22223271     ZBoe    A    G      0.5      1        2 
  31 chr31_22223271     ZGre    A    G        0      0        2 
  31 chr31_22223271     ZHar    A    G        0      0        2 
  31 chr31_22223271   Sample    A    G        0      0        2 
  31 chr31_22226928     AAsi    G    A        0      0        2 
  31 chr31_22226928     AKia    G    A        0      0        2 
  31 chr31_22226928     AOna    G    A        0      0        2 
  31 chr31_22226928     ASom    G    A        0      0        2 
  31 chr31_22226928     HCab    G    A        1      2        2 
  31 chr31_22226928     HPrz    G    A        1      2        2 
  31 chr31_22226928     ZBoe    G    A        0      0        2 
  31 chr31_22226928     ZGre    G    A        0      0        2 
  31 chr31_22226928     ZHar    G    A        0      0        2 
  31 chr31_22226928   Sample    G    A        0      0        2 
  31 chr31_22228199     AAsi    C    T        0      0        2 
  31 chr31_22228199     AKia    C    T        0      0        2 
  31 chr31_22228199     AOna    C    T        0      0        2 
  31 chr31_22228199     ASom    C    T        0      0        2 
  31 chr31_22228199     HCab    C    T        1      2        2 
  31 chr31_22228199     HPrz    C    T        1      2        2 
  31 chr31_22228199     ZBoe    C    T        0      0        2 
  31 chr31_22228199     ZGre    C    T        0      0        2 
  31 chr31_22228199     ZHar    C    T        0      0        2 
  31 chr31_22228199   Sample    C    T        0      0        2 
  31 chr31_22231871     AAsi    G    C        0      0        2 
  31 chr31_22231871     AKia    G    C        0      0        2 
  31 chr31_22231871     AOna    G    C        0      0        2 
  31 chr31_22231871     ASom    G    C        0      0        2 
  31 chr31_22231871     HCab    G    C        0      0        2 
  31 chr31_22231871     HPrz    G    C        0      0        2 
  31 chr31_22231871     ZBoe    G    C        0      0        2 
  31 chr31_22231871     ZGre    G    C        1      2        2 
  31 chr31_22231871     ZHar    G    C        0      0        2 
  31 chr31_22231871   Sample    G    C        0      0        2 
  31 chr31_22237429     AAsi    T    C        0      0        2 
  31 chr31_22237429     AKia    T    C        0      0        2 
  31 chr31_22237429     AOna    T    C        0      0        2 
  31 chr31_22237429     ASom    T    C        0      0        2 
  31 chr31_22237429     HCab    T    C        1      2        2 
  31 chr31_22237429     HPrz    T    C        1      2        2 
  31 chr31_22237429     ZBoe    T    C        0      0        2 
  31 chr31_22237429     ZGre    T    C        0      0        2 
  31 chr31_22237429     ZHar    T    C        0      0        2 
  31 chr31_22237429   Sample    T    C        0      0        2 
  31 chr31_22237496     AAsi    T    C        0      0        2 
  31 chr31_22237496     AKia    T    C        0      0        2 
  31 chr31_22237496     AOna    T    C        0      0        2 
  31 chr31_22237496     ASom    T    C        0      0        2 
  31 chr31_22237496     HCab    T    C        0      0        2 
  31 chr31_22237496     HPrz    T    C        0      0        2 
  31 chr31_22237496     ZBoe    T    C      0.5      1        2 
  31 chr31_22237496     ZGre    T    C        0      0        2 
  31 chr31_22237496     ZHar    T    C        0      0        2 
  31 chr31_22237496   Sample    T    C        0      0        2 
  31 chr31_22241103     AAsi    T    A        0      0        2 
  31 chr31_22241103     AKia    T    A        0      0        2 
  31 chr31_22241103     AOna    T    A        0      0        2 
  31 chr31_22241103     ASom    T    A        0      0        2 
  31 chr31_22241103     HCab    T    A        0      0        2 
  31 chr31_22241103     HPrz    T    A        0      0        2 
  31 chr31_22241103     ZBoe    T    A        0      0        2 
  31 chr31_22241103     ZGre    T    A        0      0        2 
  31 chr31_22241103     ZHar    T    A        1      2        2 
  31 chr31_22241103   Sample    T    A        0      0        2 
  31 chr31_22241955     AAsi    A    C        0      0        2 
  31 chr31_22241955     AKia    A    C        0      0        2 
  31 chr31_22241955     AOna    A    C        0      0        2 
  31 chr31_22241955     ASom    A    C        0      0        2 
  31 chr31_22241955     HCab    A    C        0      0        2 
  31 chr31_22241955     HPrz    A    C        0      0        2 
  31 chr31_22241955     ZBoe    A    C        0      0        2 
  31 chr31_22241955     ZGre    A    C        0      0        2 
  31 chr31_22241955     ZHar    A    C        1      2        2 
  31 chr31_22241955   Sample    A    C        0      0        2 
  31 chr31_22245498     AAsi    C    T        0      0        2 
  31 chr31_22245498     AKia    C    T        0      0        2 
  31 chr31_22245498     AOna    C    T        0      0        2 
  31 chr31_22245498     ASom    C    T        0      0        2 
  31 chr31_22245498     HCab    C    T        0      0        2 
  31 chr31_22245498     HPrz    C    T        0      0        2 
  31 chr31_22245498     ZBoe    C    T      0.5      1        2 
  31 chr31_22245498     ZGre    C    T        0      0        2 
  31 chr31_22245498     ZHar    C    T        0      0        2 
  31 chr31_22245498   Sample    C    T        0      0        2 
  31 chr31_22250391     AAsi    G    A        0      0        2 
  31 chr31_22250391     AKia    G    A        0      0        2 
  31 chr31_22250391     AOna    G    A        0      0        2 
  31 chr31_22250391     ASom    G    A        0      0        2 
  31 chr31_22250391     HCab    G    A        0      0        2 
  31 chr31_22250391     HPrz    G    A        0      0        2 
  31 chr31_22250391     ZBoe    G    A        1      2        2 
  31 chr31_22250391     ZGre    G    A        0      0        2 
  31 chr31_22250391     ZHar    G    A        0      0        2 
  31 chr31_22250391   Sample    G    A        0      0        2 
  31 chr31_22254512     AAsi    T    C        0      0        2 
  31 chr31_22254512     AKia    T    C        1      2        2 
  31 chr31_22254512     AOna    T    C      0.5      1        2 
  31 chr31_22254512     ASom    T    C        0      0        2 
  31 chr31_22254512     HCab    T    C        0      0        2 
  31 chr31_22254512     HPrz    T    C        0      0        2 
  31 chr31_22254512     ZBoe    T    C        0      0        2 
  31 chr31_22254512     ZGre    T    C        0      0        2 
  31 chr31_22254512     ZHar    T    C        0      0        2 
  31 chr31_22254512   Sample    T    C        0      0        2 
  31 chr31_22262808     AAsi    G    A        0      0        2 
  31 chr31_22262808     AKia    G    A        0      0        2 
  31 chr31_22262808     AOna    G    A        0      0        2 
  31 chr31_22262808     ASom    G    A        0      0        2 
  31 chr31_22262808     HCab    G    A        1      2        2 
  31 chr31_22262808     HPrz    G    A        1      2        2 
  31 chr31_22262808     ZBoe    G    A        0      0        2 
  31 chr31_22262808     ZGre    G    A        0      0        2 
  31 chr31_22262808     ZHar    G    A        0      0        2 
  31 chr31_22262808   Sample    G    A        0      0        2 
  31 chr31_22263822     AAsi    C    G        0      0        2 
  31 chr31_22263822     AKia    C    G        0      0        2 
  31 chr31_22263822     AOna    C    G        0      0        2 
  31 chr31_22263822     ASom    C    G        0      0        2 
  31 chr31_22263822     HCab    C    G        1      2        2 
  31 chr31_22263822     HPrz    C    G        1      2        2 
  31 chr31_22263822     ZBoe    C    G        0      0        2 
  31 chr31_22263822     ZGre    C    G        0      0        2 
  31 chr31_22263822     ZHar    C    G        0      0        2 
  31 chr31_22263822   Sample    C    G        0      0        2 
  31 chr31_22264351     AAsi    G    C        0      0        2 
  31 chr31_22264351     AKia    G    C        0      0        2 
  31 chr31_22264351     AOna    G    C        0      0        2 
  31 chr31_22264351     ASom    G    C        0      0        2 
  31 chr31_22264351     HCab    G    C        1      2        2 
  31 chr31_22264351     HPrz    G    C        1      2        2 
  31 chr31_22264351     ZBoe    G    C        0      0        2 
  31 chr31_22264351     ZGre    G    C        0      0        2 
  31 chr31_22264351     ZHar    G    C        0      0        2 
  31 chr31_22264351   Sample    G    C        0      0        2 
  31 chr31_22264516     AAsi    G    T        0      0        2 
  31 chr31_22264516     AKia    G    T        0      0        2 
  31 chr31_22264516     AOna    G    T        0      0        2 
  31 chr31_22264516     ASom    G    T        0      0        2 
  31 chr31_22264516     HCab    G    T        0      0        2 
  31 chr31_22264516     HPrz    G    T        0      0        2 
  31 chr31_22264516     ZBoe    G    T        0      0        2 
  31 chr31_22264516     ZGre    G    T        0      0        2 
  31 chr31_22264516     ZHar    G    T      0.5      1        2 
  31 chr31_22264516   Sample    G    T        0      0        2 
  31 chr31_22268345     AAsi    T    C        0      0        2 
  31 chr31_22268345     AKia    T    C        1      2        2 
  31 chr31_22268345     AOna    T    C        0      0        2 
  31 chr31_22268345     ASom    T    C        0      0        2 
  31 chr31_22268345     HCab    T    C        0      0        2 
  31 chr31_22268345     HPrz    T    C        0      0        2 
  31 chr31_22268345     ZBoe    T    C        0      0        2 
  31 chr31_22268345     ZGre    T    C        0      0        2 
  31 chr31_22268345     ZHar    T    C        0      0        2 
  31 chr31_22268345   Sample    T    C        0      0        2 
  31 chr31_22270093     AAsi    G    T        0      0        2 
  31 chr31_22270093     AKia    G    T        0      0        2 
  31 chr31_22270093     AOna    G    T        0      0        2 
  31 chr31_22270093     ASom    G    T        0      0        2 
  31 chr31_22270093     HCab    G    T        1      2        2 
  31 chr31_22270093     HPrz    G    T        1      2        2 
  31 chr31_22270093     ZBoe    G    T        0      0        2 
  31 chr31_22270093     ZGre    G    T        0      0        2 
  31 chr31_22270093     ZHar    G    T        0      0        2 
  31 chr31_22270093   Sample    G    T        0      0        2 
  31 chr31_22273396     AAsi    A    G      0.5      1        2 
  31 chr31_22273396     AKia    A    G        0      0        2 
  31 chr31_22273396     AOna    A    G        0      0        2 
  31 chr31_22273396     ASom    A    G        0      0        2 
  31 chr31_22273396     HCab    A    G        0      0        2 
  31 chr31_22273396     HPrz    A    G        0      0        2 
  31 chr31_22273396     ZBoe    A    G        0      0        2 
  31 chr31_22273396     ZGre    A    G        0      0        2 
  31 chr31_22273396     ZHar    A    G        0      0        2 
  31 chr31_22273396   Sample    A    G        0      0        2 
  31 chr31_22273423     AAsi    G    C        0      0        2 
  31 chr31_22273423     AKia    G    C        0      0        2 
  31 chr31_22273423     AOna    G    C        0      0        2 
  31 chr31_22273423     ASom    G    C        0      0        2 
  31 chr31_22273423     HCab    G    C      0.5      1        2 
  31 chr31_22273423     HPrz    G    C        0      0        2 
  31 chr31_22273423     ZBoe    G    C        0      0        2 
  31 chr31_22273423     ZGre    G    C        0      0        2 
  31 chr31_22273423     ZHar    G    C        0      0        2 
  31 chr31_22273423   Sample    G    C        0      0        2 
  31 chr31_22274028     AAsi    A    G        0      0        2 
  31 chr31_22274028     AKia    A    G        0      0        2 
  31 chr31_22274028     AOna    A    G        0      0        2 
  31 chr31_22274028     ASom    A    G        0      0        2 
  31 chr31_22274028     HCab    A    G        0      0        2 
  31 chr31_22274028     HPrz    A    G        0      0        2 
  31 chr31_22274028     ZBoe    A    G        0      0        2 
  31 chr31_22274028     ZGre    A    G        0      0        2 
  31 chr31_22274028     ZHar    A    G      0.5      1        2 
  31 chr31_22274028   Sample    A    G        0      0        2 
  31 chr31_22275155     AAsi    C    T        0      0        2 
  31 chr31_22275155     AKia    C    T        0      0        2 
  31 chr31_22275155     AOna    C    T        0      0        2 
  31 chr31_22275155     ASom    C    T        0      0        2 
  31 chr31_22275155     HCab    C    T        0      0        2 
  31 chr31_22275155     HPrz    C    T        0      0        2 
  31 chr31_22275155     ZBoe    C    T        0      0        2 
  31 chr31_22275155     ZGre    C    T        0      0        2 
  31 chr31_22275155     ZHar    C    T        1      2        2 
  31 chr31_22275155   Sample    C    T        0      0        2 
  31 chr31_22276436     AAsi    T    G        0      0        2 
  31 chr31_22276436     AKia    T    G        0      0        2 
  31 chr31_22276436     AOna    T    G        0      0        2 
  31 chr31_22276436     ASom    T    G        0      0        2 
  31 chr31_22276436     HCab    T    G      0.5      1        2 
  31 chr31_22276436     HPrz    T    G      0.5      1        2 
  31 chr31_22276436     ZBoe    T    G        0      0        2 
  31 chr31_22276436     ZGre    T    G        0      0        2 
  31 chr31_22276436     ZHar    T    G        0      0        2 
  31 chr31_22276436   Sample    T    G        0      0        2 
  31 chr31_22278021     AAsi    A    T        0      0        2 
  31 chr31_22278021     AKia    A    T        0      0        2 
  31 chr31_22278021     AOna    A    T        0      0        2 
  31 chr31_22278021     ASom    A    T        0      0        2 
  31 chr31_22278021     HCab    A    T        1      2        2 
  31 chr31_22278021     HPrz    A    T        1      2        2 
  31 chr31_22278021     ZBoe    A    T        0      0        2 
  31 chr31_22278021     ZGre    A    T        0      0        2 
  31 chr31_22278021     ZHar    A    T        0      0        2 
  31 chr31_22278021   Sample    A    T        0      0        2 
  31 chr31_22284574     AAsi    G    T        0      0        2 
  31 chr31_22284574     AKia    G    T        0      0        2 
  31 chr31_22284574     AOna    G    T        0      0        2 
  31 chr31_22284574     ASom    G    T        0      0        2 
  31 chr31_22284574     HCab    G    T        0      0        2 
  31 chr31_22284574     HPrz    G    T        0      0        2 
  31 chr31_22284574     ZBoe    G    T        0      0        2 
  31 chr31_22284574     ZGre    G    T        1      2        2 
  31 chr31_22284574     ZHar    G    T        0      0        2 
  31 chr31_22284574   Sample    G    T        0      0        2 
  31 chr31_22284715     AAsi    T    C        0      0        2 
  31 chr31_22284715     AKia    T    C        0      0        2 
  31 chr31_22284715     AOna    T    C      0.5      1        2 
  31 chr31_22284715     ASom    T    C        0      0        2 
  31 chr31_22284715     HCab    T    C        0      0        2 
  31 chr31_22284715     HPrz    T    C        0      0        2 
  31 chr31_22284715     ZBoe    T    C        0      0        2 
  31 chr31_22284715     ZGre    T    C        0      0        2 
  31 chr31_22284715     ZHar    T    C        0      0        2 
  31 chr31_22284715   Sample    T    C        0      0        2 
  31 chr31_22287002     AAsi    T    C        1      2        2 
  31 chr31_22287002     AKia    T    C        0      0        2 
  31 chr31_22287002     AOna    T    C        0      0        2 
  31 chr31_22287002     ASom    T    C        1      2        2 
  31 chr31_22287002     HCab    T    C        0      0        2 
  31 chr31_22287002     HPrz    T    C        0      0        2 
  31 chr31_22287002     ZBoe    T    C        0      0        2 
  31 chr31_22287002     ZGre    T    C        0      0        2 
  31 chr31_22287002     ZHar    T    C        0      0        2 
  31 chr31_22287002   Sample    T    C        1      2        2 
  31 chr31_22297395     AAsi    T    C        0      0        2 
  31 chr31_22297395     AKia    T    C        0      0        2 
  31 chr31_22297395     AOna    T    C        0      0        2 
  31 chr31_22297395     ASom    T    C        1      2        2 
  31 chr31_22297395     HCab    T    C        0      0        2 
  31 chr31_22297395     HPrz    T    C        0      0        2 
  31 chr31_22297395     ZBoe    T    C        0      0        2 
  31 chr31_22297395     ZGre    T    C        0      0        2 
  31 chr31_22297395     ZHar    T    C        0      0        2 
  31 chr31_22297395   Sample    T    C        0      0        2 
  31 chr31_22303979     AAsi    A    G        0      0        2 
  31 chr31_22303979     AKia    A    G        0      0        2 
  31 chr31_22303979     AOna    A    G        0      0        2 
  31 chr31_22303979     ASom    A    G        0      0        2 
  31 chr31_22303979     HCab    A    G      0.5      1        2 
  31 chr31_22303979     HPrz    A    G        0      0        2 
  31 chr31_22303979     ZBoe    A    G        0      0        2 
  31 chr31_22303979     ZGre    A    G        0      0        2 
  31 chr31_22303979     ZHar    A    G        0      0        2 
  31 chr31_22303979   Sample    A    G        0      0        2 
  31 chr31_22309252     AAsi    T    C      0.5      1        2 
  31 chr31_22309252     AKia    T    C        0      0        2 
  31 chr31_22309252     AOna    T    C        0      0        2 
  31 chr31_22309252     ASom    T    C        0      0        2 
  31 chr31_22309252     HCab    T    C        0      0        2 
  31 chr31_22309252     HPrz    T    C        0      0        2 
  31 chr31_22309252     ZBoe    T    C        0      0        2 
  31 chr31_22309252     ZGre    T    C        0      0        2 
  31 chr31_22309252     ZHar    T    C        0      0        2 
  31 chr31_22309252   Sample    T    C        0      0        2 
  31 chr31_22312440     AAsi    G    A        0      0        2 
  31 chr31_22312440     AKia    G    A        0      0        2 
  31 chr31_22312440     AOna    G    A        0      0        2 
  31 chr31_22312440     ASom    G    A        0      0        2 
  31 chr31_22312440     HCab    G    A        0      0        2 
  31 chr31_22312440     HPrz    G    A        0      0        2 
  31 chr31_22312440     ZBoe    G    A      0.5      1        2 
  31 chr31_22312440     ZGre    G    A        0      0        2 
  31 chr31_22312440     ZHar    G    A        0      0        2 
  31 chr31_22312440   Sample    G    A        0      0        2 
  31 chr31_22314769     AAsi    C    T        0      0        2 
  31 chr31_22314769     AKia    C    T        0      0        2 
  31 chr31_22314769     AOna    C    T        0      0        2 
  31 chr31_22314769     ASom    C    T        0      0        2 
  31 chr31_22314769     HCab    C    T        1      2        2 
  31 chr31_22314769     HPrz    C    T        1      2        2 
  31 chr31_22314769     ZBoe    C    T        0      0        2 
  31 chr31_22314769     ZGre    C    T        0      0        2 
  31 chr31_22314769     ZHar    C    T        0      0        2 
  31 chr31_22314769   Sample    C    T        0      0        2 
  31 chr31_22324908     AAsi    T    C        0      0        2 
  31 chr31_22324908     AKia    T    C        0      0        2 
  31 chr31_22324908     AOna    T    C        0      0        2 
  31 chr31_22324908     ASom    T    C        0      0        2 
  31 chr31_22324908     HCab    T    C        1      2        2 
  31 chr31_22324908     HPrz    T    C        1      2        2 
  31 chr31_22324908     ZBoe    T    C        0      0        2 
  31 chr31_22324908     ZGre    T    C        0      0        2 
  31 chr31_22324908     ZHar    T    C        0      0        2 
  31 chr31_22324908   Sample    T    C        0      0        2 
  31 chr31_22325487     AAsi    T    C        0      0        2 
  31 chr31_22325487     AKia    T    C        0      0        2 
  31 chr31_22325487     AOna    T    C        0      0        2 
  31 chr31_22325487     ASom    T    C        0      0        2 
  31 chr31_22325487     HCab    T    C        0      0        2 
  31 chr31_22325487     HPrz    T    C        0      0        2 
  31 chr31_22325487     ZBoe    T    C        1      2        2 
  31 chr31_22325487     ZGre    T    C        1      2        2 
  31 chr31_22325487     ZHar    T    C        1      2        2 
  31 chr31_22325487   Sample    T    C        0      0        2 
  31 chr31_22335097     AAsi    G    A        1      2        2 
  31 chr31_22335097     AKia    G    A        1      2        2 
  31 chr31_22335097     AOna    G    A      0.5      1        2 
  31 chr31_22335097     ASom    G    A        1      2        2 
  31 chr31_22335097     HCab    G    A        0      0        2 
  31 chr31_22335097     HPrz    G    A        0      0        2 
  31 chr31_22335097     ZBoe    G    A        0      0        2 
  31 chr31_22335097     ZGre    G    A        0      0        2 
  31 chr31_22335097     ZHar    G    A        0      0        2 
  31 chr31_22335097   Sample    G    A        1      2        2 
  31 chr31_22336994     AAsi    T    C        0      0        2 
  31 chr31_22336994     AKia    T    C        0      0        2 
  31 chr31_22336994     AOna    T    C        0      0        2 
  31 chr31_22336994     ASom    T    C        0      0        2 
  31 chr31_22336994     HCab    T    C        1      2        2 
  31 chr31_22336994     HPrz    T    C        1      2        2 
  31 chr31_22336994     ZBoe    T    C        0      0        2 
  31 chr31_22336994     ZGre    T    C        0      0        2 
  31 chr31_22336994     ZHar    T    C        0      0        2 
  31 chr31_22336994   Sample    T    C        0      0        2 
  31 chr31_22337271     AAsi    A    T        0      0        2 
  31 chr31_22337271     AKia    A    T        0      0        2 
  31 chr31_22337271     AOna    A    T        0      0        2 
  31 chr31_22337271     ASom    A    T        0      0        2 
  31 chr31_22337271     HCab    A    T      0.5      1        2 
  31 chr31_22337271     HPrz    A    T        0      0        2 
  31 chr31_22337271     ZBoe    A    T        0      0        2 
  31 chr31_22337271     ZGre    A    T        0      0        2 
  31 chr31_22337271     ZHar    A    T        0      0        2 
  31 chr31_22337271   Sample    A    T        0      0        2 
  31 chr31_22359650     AAsi    G    C        0      0        2 
  31 chr31_22359650     AKia    G    C        0      0        2 
  31 chr31_22359650     AOna    G    C        0      0        2 
  31 chr31_22359650     ASom    G    C        0      0        2 
  31 chr31_22359650     HCab    G    C        0      0        2 
  31 chr31_22359650     HPrz    G    C        0      0        2 
  31 chr31_22359650     ZBoe    G    C        0      0        2 
  31 chr31_22359650     ZGre    G    C        0      0        2 
  31 chr31_22359650     ZHar    G    C      0.5      1        2 
  31 chr31_22359650   Sample    G    C        0      0        2 
  31 chr31_22366377     AAsi    C    T        0      0        2 
  31 chr31_22366377     AKia    C    T      0.5      1        2 
  31 chr31_22366377     AOna    C    T        0      0        2 
  31 chr31_22366377     ASom    C    T        0      0        2 
  31 chr31_22366377     HCab    C    T        0      0        2 
  31 chr31_22366377     HPrz    C    T        0      0        2 
  31 chr31_22366377     ZBoe    C    T        0      0        2 
  31 chr31_22366377     ZGre    C    T        0      0        2 
  31 chr31_22366377     ZHar    C    T        0      0        2 
  31 chr31_22366377   Sample    C    T        0      0        2 
  31 chr31_22371577     AAsi    T    C        0      0        2 
  31 chr31_22371577     AKia    T    C        0      0        2 
  31 chr31_22371577     AOna    T    C      0.5      1        2 
  31 chr31_22371577     ASom    T    C        0      0        2 
  31 chr31_22371577     HCab    T    C        0      0        2 
  31 chr31_22371577     HPrz    T    C        0      0        2 
  31 chr31_22371577     ZBoe    T    C        0      0        2 
  31 chr31_22371577     ZGre    T    C        0      0        2 
  31 chr31_22371577     ZHar    T    C        0      0        2 
  31 chr31_22371577   Sample    T    C        0      0        2 
  31 chr31_22389987     AAsi    G    A        0      0        2 
  31 chr31_22389987     AKia    G    A        0      0        2 
  31 chr31_22389987     AOna    G    A        0      0        2 
  31 chr31_22389987     ASom    G    A        0      0        2 
  31 chr31_22389987     HCab    G    A        0      0        2 
  31 chr31_22389987     HPrz    G    A        0      0        2 
  31 chr31_22389987     ZBoe    G    A        0      0        2 
  31 chr31_22389987     ZGre    G    A        0      0        2 
  31 chr31_22389987     ZHar    G    A        1      2        2 
  31 chr31_22389987   Sample    G    A        0      0        2 
  31 chr31_22409152     AAsi    G    C        0      0        2 
  31 chr31_22409152     AKia    G    C        0      0        2 
  31 chr31_22409152     AOna    G    C        0      0        2 
  31 chr31_22409152     ASom    G    C        0      0        2 
  31 chr31_22409152     HCab    G    C        1      2        2 
  31 chr31_22409152     HPrz    G    C        1      2        2 
  31 chr31_22409152     ZBoe    G    C        0      0        2 
  31 chr31_22409152     ZGre    G    C        0      0        2 
  31 chr31_22409152     ZHar    G    C        0      0        2 
  31 chr31_22409152   Sample    G    C        0      0        2 
  31 chr31_22409256     AAsi    C    A        0      0        2 
  31 chr31_22409256     AKia    C    A      0.5      1        2 
  31 chr31_22409256     AOna    C    A        0      0        2 
  31 chr31_22409256     ASom    C    A        0      0        2 
  31 chr31_22409256     HCab    C    A        0      0        2 
  31 chr31_22409256     HPrz    C    A        0      0        2 
  31 chr31_22409256     ZBoe    C    A        0      0        2 
  31 chr31_22409256     ZGre    C    A        0      0        2 
  31 chr31_22409256     ZHar    C    A        0      0        2 
  31 chr31_22409256   Sample    C    A        0      0        2 
  31 chr31_22414757     AAsi    G    A        0      0        2 
  31 chr31_22414757     AKia    G    A        0      0        2 
  31 chr31_22414757     AOna    G    A        0      0        2 
  31 chr31_22414757     ASom    G    A        0      0        2 
  31 chr31_22414757     HCab    G    A        0      0        2 
  31 chr31_22414757     HPrz    G    A        0      0        2 
  31 chr31_22414757     ZBoe    G    A        0      0        2 
  31 chr31_22414757     ZGre    G    A        0      0        2 
  31 chr31_22414757     ZHar    G    A        1      2        2 
  31 chr31_22414757   Sample    G    A        0      0        2 
  31 chr31_22417256     AAsi    G    C        0      0        2 
  31 chr31_22417256     AKia    G    C        0      0        2 
  31 chr31_22417256     AOna    G    C        0      0        2 
  31 chr31_22417256     ASom    G    C        0      0        2 
  31 chr31_22417256     HCab    G    C      0.5      1        2 
  31 chr31_22417256     HPrz    G    C      0.5      1        2 
  31 chr31_22417256     ZBoe    G    C        0      0        2 
  31 chr31_22417256     ZGre    G    C        0      0        2 
  31 chr31_22417256     ZHar    G    C        0      0        2 
  31 chr31_22417256   Sample    G    C        0      0        2 
  31 chr31_22418049     AAsi    G    T        0      0        2 
  31 chr31_22418049     AKia    G    T        0      0        2 
  31 chr31_22418049     AOna    G    T        0      0        2 
  31 chr31_22418049     ASom    G    T        0      0        2 
  31 chr31_22418049     HCab    G    T        1      2        2 
  31 chr31_22418049     HPrz    G    T        1      2        2 
  31 chr31_22418049     ZBoe    G    T        0      0        2 
  31 chr31_22418049     ZGre    G    T        0      0        2 
  31 chr31_22418049     ZHar    G    T        0      0        2 
  31 chr31_22418049   Sample    G    T        0      0        2 
  31 chr31_22418924     AAsi    C    G        0      0        2 
  31 chr31_22418924     AKia    C    G        0      0        2 
  31 chr31_22418924     AOna    C    G        0      0        2 
  31 chr31_22418924     ASom    C    G        0      0        2 
  31 chr31_22418924     HCab    C    G        1      2        2 
  31 chr31_22418924     HPrz    C    G        1      2        2 
  31 chr31_22418924     ZBoe    C    G        0      0        2 
  31 chr31_22418924     ZGre    C    G        0      0        2 
  31 chr31_22418924     ZHar    C    G        0      0        2 
  31 chr31_22418924   Sample    C    G        0      0        2 
  31 chr31_22428745     AAsi    G    C        0      0        2 
  31 chr31_22428745     AKia    G    C        0      0        2 
  31 chr31_22428745     AOna    G    C        0      0        2 
  31 chr31_22428745     ASom    G    C        0      0        2 
  31 chr31_22428745     HCab    G    C        0      0        2 
  31 chr31_22428745     HPrz    G    C        0      0        2 
  31 chr31_22428745     ZBoe    G    C        0      0        2 
  31 chr31_22428745     ZGre    G    C        1      2        2 
  31 chr31_22428745     ZHar    G    C        0      0        2 
  31 chr31_22428745   Sample    G    C        0      0        2 
  31 chr31_22440987     AAsi    A    G        1      2        2 
  31 chr31_22440987     AKia    A    G        0      0        2 
  31 chr31_22440987     AOna    A    G        0      0        2 
  31 chr31_22440987     ASom    A    G        1      2        2 
  31 chr31_22440987     HCab    A    G        0      0        2 
  31 chr31_22440987     HPrz    A    G        0      0        2 
  31 chr31_22440987     ZBoe    A    G        0      0        2 
  31 chr31_22440987     ZGre    A    G        0      0        2 
  31 chr31_22440987     ZHar    A    G        0      0        2 
  31 chr31_22440987   Sample    A    G        1      2        2 
  31 chr31_22441767     AAsi    A    T        0      0        2 
  31 chr31_22441767     AKia    A    T        0      0        2 
  31 chr31_22441767     AOna    A    T        0      0        2 
  31 chr31_22441767     ASom    A    T        0      0        2 
  31 chr31_22441767     HCab    A    T        0      0        2 
  31 chr31_22441767     HPrz    A    T        0      0        2 
  31 chr31_22441767     ZBoe    A    T        0      0        2 
  31 chr31_22441767     ZGre    A    T        0      0        2 
  31 chr31_22441767     ZHar    A    T        1      2        2 
  31 chr31_22441767   Sample    A    T        0      0        2 
  31 chr31_22447040     AAsi    G    A        0      0        2 
  31 chr31_22447040     AKia    G    A        0      0        2 
  31 chr31_22447040     AOna    G    A        0      0        2 
  31 chr31_22447040     ASom    G    A        0      0        2 
  31 chr31_22447040     HCab    G    A        1      2        2 
  31 chr31_22447040     HPrz    G    A        1      2        2 
  31 chr31_22447040     ZBoe    G    A        0      0        2 
  31 chr31_22447040     ZGre    G    A        0      0        2 
  31 chr31_22447040     ZHar    G    A        0      0        2 
  31 chr31_22447040   Sample    G    A        0      0        2 
  31 chr31_22449428     AAsi    G    A        1      2        2 
  31 chr31_22449428     AKia    G    A        0      0        2 
  31 chr31_22449428     AOna    G    A        0      0        2 
  31 chr31_22449428     ASom    G    A        1      2        2 
  31 chr31_22449428     HCab    G    A        0      0        2 
  31 chr31_22449428     HPrz    G    A        0      0        2 
  31 chr31_22449428     ZBoe    G    A        0      0        2 
  31 chr31_22449428     ZGre    G    A        0      0        2 
  31 chr31_22449428     ZHar    G    A        0      0        2 
  31 chr31_22449428   Sample    G    A        1      2        2 
  31 chr31_22455038     AAsi    G    A        0      0        2 
  31 chr31_22455038     AKia    G    A        0      0        2 
  31 chr31_22455038     AOna    G    A        0      0        2 
  31 chr31_22455038     ASom    G    A        0      0        2 
  31 chr31_22455038     HCab    G    A        0      0        2 
  31 chr31_22455038     HPrz    G    A      0.5      1        2 
  31 chr31_22455038     ZBoe    G    A        0      0        2 
  31 chr31_22455038     ZGre    G    A        0      0        2 
  31 chr31_22455038     ZHar    G    A        0      0        2 
  31 chr31_22455038   Sample    G    A        0      0        2 
  31 chr31_22455095     AAsi    T    C        1      2        2 
  31 chr31_22455095     AKia    T    C        0      0        2 
  31 chr31_22455095     AOna    T    C        0      0        2 
  31 chr31_22455095     ASom    T    C        1      2        2 
  31 chr31_22455095     HCab    T    C        0      0        2 
  31 chr31_22455095     HPrz    T    C        0      0        2 
  31 chr31_22455095     ZBoe    T    C        0      0        2 
  31 chr31_22455095     ZGre    T    C        0      0        2 
  31 chr31_22455095     ZHar    T    C        0      0        2 
  31 chr31_22455095   Sample    T    C        1      2        2 
  31 chr31_22455837     AAsi    T    G        0      0        2 
  31 chr31_22455837     AKia    T    G        0      0        2 
  31 chr31_22455837     AOna    T    G        0      0        2 
  31 chr31_22455837     ASom    T    G        0      0        2 
  31 chr31_22455837     HCab    T    G        0      0        2 
  31 chr31_22455837     HPrz    T    G        0      0        2 
  31 chr31_22455837     ZBoe    T    G      0.5      1        2 
  31 chr31_22455837     ZGre    T    G        0      0        2 
  31 chr31_22455837     ZHar    T    G        0      0        2 
  31 chr31_22455837   Sample    T    G        0      0        2 
  31 chr31_22456752     AAsi    G    A        0      0        2 
  31 chr31_22456752     AKia    G    A        0      0        2 
  31 chr31_22456752     AOna    G    A        0      0        2 
  31 chr31_22456752     ASom    G    A        0      0        2 
  31 chr31_22456752     HCab    G    A      0.5      1        2 
  31 chr31_22456752     HPrz    G    A        0      0        2 
  31 chr31_22456752     ZBoe    G    A        0      0        2 
  31 chr31_22456752     ZGre    G    A        0      0        2 
  31 chr31_22456752     ZHar    G    A        0      0        2 
  31 chr31_22456752   Sample    G    A        0      0        2 
  31 chr31_22456771     AAsi    A    G        0      0        2 
  31 chr31_22456771     AKia    A    G        0      0        2 
  31 chr31_22456771     AOna    A    G        0      0        2 
  31 chr31_22456771     ASom    A    G        0      0        2 
  31 chr31_22456771     HCab    A    G        1      2        2 
  31 chr31_22456771     HPrz    A    G      0.5      1        2 
  31 chr31_22456771     ZBoe    A    G        0      0        2 
  31 chr31_22456771     ZGre    A    G        0      0        2 
  31 chr31_22456771     ZHar    A    G        0      0        2 
  31 chr31_22456771   Sample    A    G        0      0        2 
  31 chr31_22458795     AAsi    T    C        0      0        2 
  31 chr31_22458795     AKia    T    C        0      0        2 
  31 chr31_22458795     AOna    T    C        0      0        2 
  31 chr31_22458795     ASom    T    C        0      0        2 
  31 chr31_22458795     HCab    T    C        0      0        2 
  31 chr31_22458795     HPrz    T    C        0      0        2 
  31 chr31_22458795     ZBoe    T    C      0.5      1        2 
  31 chr31_22458795     ZGre    T    C        0      0        2 
  31 chr31_22458795     ZHar    T    C        0      0        2 
  31 chr31_22458795   Sample    T    C        0      0        2 
  31 chr31_22461274     AAsi    A    G        0      0        2 
  31 chr31_22461274     AKia    A    G        0      0        2 
  31 chr31_22461274     AOna    A    G      0.5      1        2 
  31 chr31_22461274     ASom    A    G        0      0        2 
  31 chr31_22461274     HCab    A    G        0      0        2 
  31 chr31_22461274     HPrz    A    G        0      0        2 
  31 chr31_22461274     ZBoe    A    G        0      0        2 
  31 chr31_22461274     ZGre    A    G        0      0        2 
  31 chr31_22461274     ZHar    A    G        0      0        2 
  31 chr31_22461274   Sample    A    G        0      0        2 
  31 chr31_22462806     AAsi    T    C        0      0        2 
  31 chr31_22462806     AKia    T    C        1      2        2 
  31 chr31_22462806     AOna    T    C        0      0        2 
  31 chr31_22462806     ASom    T    C        0      0        2 
  31 chr31_22462806     HCab    T    C        0      0        2 
  31 chr31_22462806     HPrz    T    C        0      0        2 
  31 chr31_22462806     ZBoe    T    C        0      0        2 
  31 chr31_22462806     ZGre    T    C        0      0        2 
  31 chr31_22462806     ZHar    T    C        0      0        2 
  31 chr31_22462806   Sample    T    C        0      0        2 
  31 chr31_22469265     AAsi    T    G        0      0        2 
  31 chr31_22469265     AKia    T    G        0      0        2 
  31 chr31_22469265     AOna    T    G        0      0        2 
  31 chr31_22469265     ASom    T    G        0      0        2 
  31 chr31_22469265     HCab    T    G      0.5      1        2 
  31 chr31_22469265     HPrz    T    G      0.5      1        2 
  31 chr31_22469265     ZBoe    T    G        0      0        2 
  31 chr31_22469265     ZGre    T    G        0      0        2 
  31 chr31_22469265     ZHar    T    G        0      0        2 
  31 chr31_22469265   Sample    T    G        0      0        2 
  31 chr31_22472429     AAsi    G    A        0      0        2 
  31 chr31_22472429     AKia    G    A        0      0        2 
  31 chr31_22472429     AOna    G    A        0      0        2 
  31 chr31_22472429     ASom    G    A        0      0        2 
  31 chr31_22472429     HCab    G    A        1      2        2 
  31 chr31_22472429     HPrz    G    A        1      2        2 
  31 chr31_22472429     ZBoe    G    A        0      0        2 
  31 chr31_22472429     ZGre    G    A        0      0        2 
  31 chr31_22472429     ZHar    G    A        0      0        2 
  31 chr31_22472429   Sample    G    A        0      0        2 
  31 chr31_22476526     AAsi    C    A        0      0        2 
  31 chr31_22476526     AKia    C    A        1      2        2 
  31 chr31_22476526     AOna    C    A        0      0        2 
  31 chr31_22476526     ASom    C    A        0      0        2 
  31 chr31_22476526     HCab    C    A        0      0        2 
  31 chr31_22476526     HPrz    C    A        0      0        2 
  31 chr31_22476526     ZBoe    C    A        0      0        2 
  31 chr31_22476526     ZGre    C    A        0      0        2 
  31 chr31_22476526     ZHar    C    A        0      0        2 
  31 chr31_22476526   Sample    C    A        0      0        2 
  31 chr31_22476599     AAsi    C    G        0      0        2 
  31 chr31_22476599     AKia    C    G        0      0        2 
  31 chr31_22476599     AOna    C    G        0      0        2 
  31 chr31_22476599     ASom    C    G        0      0        2 
  31 chr31_22476599     HCab    C    G        0      0        2 
  31 chr31_22476599     HPrz    C    G        0      0        2 
  31 chr31_22476599     ZBoe    C    G      0.5      1        2 
  31 chr31_22476599     ZGre    C    G        0      0        2 
  31 chr31_22476599     ZHar    C    G        0      0        2 
  31 chr31_22476599   Sample    C    G        0      0        2 
  31 chr31_22478440     AAsi    T    C        0      0        2 
  31 chr31_22478440     AKia    T    C        0      0        2 
  31 chr31_22478440     AOna    T    C        0      0        2 
  31 chr31_22478440     ASom    T    C        0      0        2 
  31 chr31_22478440     HCab    T    C      0.5      1        2 
  31 chr31_22478440     HPrz    T    C      0.5      1        2 
  31 chr31_22478440     ZBoe    T    C        0      0        2 
  31 chr31_22478440     ZGre    T    C        0      0        2 
  31 chr31_22478440     ZHar    T    C        0      0        2 
  31 chr31_22478440   Sample    T    C        0      0        2 
  31 chr31_22479776     AAsi    T    C        0      0        2 
  31 chr31_22479776     AKia    T    C        0      0        2 
  31 chr31_22479776     AOna    T    C      0.5      1        2 
  31 chr31_22479776     ASom    T    C        0      0        2 
  31 chr31_22479776     HCab    T    C        0      0        2 
  31 chr31_22479776     HPrz    T    C        0      0        2 
  31 chr31_22479776     ZBoe    T    C        0      0        2 
  31 chr31_22479776     ZGre    T    C        0      0        2 
  31 chr31_22479776     ZHar    T    C        0      0        2 
  31 chr31_22479776   Sample    T    C        0      0        2 
  31 chr31_22479777     AAsi    A    G        0      0        2 
  31 chr31_22479777     AKia    A    G        0      0        2 
  31 chr31_22479777     AOna    A    G        0      0        2 
  31 chr31_22479777     ASom    A    G        0      0        2 
  31 chr31_22479777     HCab    A    G        1      2        2 
  31 chr31_22479777     HPrz    A    G        1      2        2 
  31 chr31_22479777     ZBoe    A    G        0      0        2 
  31 chr31_22479777     ZGre    A    G        0      0        2 
  31 chr31_22479777     ZHar    A    G        0      0        2 
  31 chr31_22479777   Sample    A    G        1      2        2 
  31 chr31_22481379     AAsi    A    G      0.5      1        2 
  31 chr31_22481379     AKia    A    G        0      0        2 
  31 chr31_22481379     AOna    A    G        0      0        2 
  31 chr31_22481379     ASom    A    G        0      0        2 
  31 chr31_22481379     HCab    A    G        0      0        2 
  31 chr31_22481379     HPrz    A    G        0      0        2 
  31 chr31_22481379     ZBoe    A    G        0      0        2 
  31 chr31_22481379     ZGre    A    G        0      0        2 
  31 chr31_22481379     ZHar    A    G        0      0        2 
  31 chr31_22481379   Sample    A    G        1      2        2 
  31 chr31_22481725     AAsi    C    G        0      0        2 
  31 chr31_22481725     AKia    C    G        0      0        2 
  31 chr31_22481725     AOna    C    G      0.5      1        2 
  31 chr31_22481725     ASom    C    G        0      0        2 
  31 chr31_22481725     HCab    C    G        0      0        2 
  31 chr31_22481725     HPrz    C    G        0      0        2 
  31 chr31_22481725     ZBoe    C    G        0      0        2 
  31 chr31_22481725     ZGre    C    G        0      0        2 
  31 chr31_22481725     ZHar    C    G        0      0        2 
  31 chr31_22481725   Sample    C    G        0      0        2 
  31 chr31_22484142     AAsi    T    C        0      0        2 
  31 chr31_22484142     AKia    T    C        0      0        2 
  31 chr31_22484142     AOna    T    C        0      0        2 
  31 chr31_22484142     ASom    T    C        0      0        2 
  31 chr31_22484142     HCab    T    C        1      2        2 
  31 chr31_22484142     HPrz    T    C        1      2        2 
  31 chr31_22484142     ZBoe    T    C        0      0        2 
  31 chr31_22484142     ZGre    T    C        0      0        2 
  31 chr31_22484142     ZHar    T    C        0      0        2 
  31 chr31_22484142   Sample    T    C        0      0        2 
  31 chr31_22489374     AAsi    G    T        0      0        2 
  31 chr31_22489374     AKia    G    T        0      0        2 
  31 chr31_22489374     AOna    G    T        0      0        2 
  31 chr31_22489374     ASom    G    T        0      0        2 
  31 chr31_22489374     HCab    G    T        1      2        2 
  31 chr31_22489374     HPrz    G    T        1      2        2 
  31 chr31_22489374     ZBoe    G    T        0      0        2 
  31 chr31_22489374     ZGre    G    T        0      0        2 
  31 chr31_22489374     ZHar    G    T        0      0        2 
  31 chr31_22489374   Sample    G    T        0      0        2 
  31 chr31_22490302     AAsi    G    A        0      0        2 
  31 chr31_22490302     AKia    G    A        0      0        2 
  31 chr31_22490302     AOna    G    A        0      0        2 
  31 chr31_22490302     ASom    G    A        0      0        2 
  31 chr31_22490302     HCab    G    A        0      0        2 
  31 chr31_22490302     HPrz    G    A        0      0        2 
  31 chr31_22490302     ZBoe    G    A      0.5      1        2 
  31 chr31_22490302     ZGre    G    A        0      0        2 
  31 chr31_22490302     ZHar    G    A        0      0        2 
  31 chr31_22490302   Sample    G    A        0      0        2 
  31 chr31_22495102     AAsi    A    C        0      0        2 
  31 chr31_22495102     AKia    A    C        0      0        2 
  31 chr31_22495102     AOna    A    C        0      0        2 
  31 chr31_22495102     ASom    A    C        0      0        2 
  31 chr31_22495102     HCab    A    C        1      2        2 
  31 chr31_22495102     HPrz    A    C        1      2        2 
  31 chr31_22495102     ZBoe    A    C        0      0        2 
  31 chr31_22495102     ZGre    A    C        0      0        2 
  31 chr31_22495102     ZHar    A    C        0      0        2 
  31 chr31_22495102   Sample    A    C        0      0        2 
  31 chr31_22515488     AAsi    A    T        0      0        2 
  31 chr31_22515488     AKia    A    T        0      0        2 
  31 chr31_22515488     AOna    A    T        0      0        2 
  31 chr31_22515488     ASom    A    T        0      0        2 
  31 chr31_22515488     HCab    A    T        1      2        2 
  31 chr31_22515488     HPrz    A    T        1      2        2 
  31 chr31_22515488     ZBoe    A    T        0      0        2 
  31 chr31_22515488     ZGre    A    T        0      0        2 
  31 chr31_22515488     ZHar    A    T        0      0        2 
  31 chr31_22515488   Sample    A    T        0      0        2 
  31 chr31_22516015     AAsi    C    T        0      0        2 
  31 chr31_22516015     AKia    C    T        0      0        2 
  31 chr31_22516015     AOna    C    T        0      0        2 
  31 chr31_22516015     ASom    C    T        0      0        2 
  31 chr31_22516015     HCab    C    T        1      2        2 
  31 chr31_22516015     HPrz    C    T        1      2        2 
  31 chr31_22516015     ZBoe    C    T        0      0        2 
  31 chr31_22516015     ZGre    C    T        0      0        2 
  31 chr31_22516015     ZHar    C    T        0      0        2 
  31 chr31_22516015   Sample    C    T        0      0        2 
  31 chr31_22519049     AAsi    A    G        0      0        2 
  31 chr31_22519049     AKia    A    G        0      0        2 
  31 chr31_22519049     AOna    A    G        0      0        2 
  31 chr31_22519049     ASom    A    G        0      0        2 
  31 chr31_22519049     HCab    A    G        1      2        2 
  31 chr31_22519049     HPrz    A    G        1      2        2 
  31 chr31_22519049     ZBoe    A    G        0      0        2 
  31 chr31_22519049     ZGre    A    G        0      0        2 
  31 chr31_22519049     ZHar    A    G        0      0        2 
  31 chr31_22519049   Sample    A    G        0      0        2 
  31 chr31_22527175     AAsi    G    A      0.5      1        2 
  31 chr31_22527175     AKia    G    A        0      0        2 
  31 chr31_22527175     AOna    G    A        0      0        2 
  31 chr31_22527175     ASom    G    A        1      2        2 
  31 chr31_22527175     HCab    G    A        0      0        2 
  31 chr31_22527175     HPrz    G    A        0      0        2 
  31 chr31_22527175     ZBoe    G    A        0      0        2 
  31 chr31_22527175     ZGre    G    A        0      0        2 
  31 chr31_22527175     ZHar    G    A        0      0        2 
  31 chr31_22527175   Sample    G    A        1      2        2 
  31 chr31_22531791     AAsi    A    G        0      0        2 
  31 chr31_22531791     AKia    A    G        0      0        2 
  31 chr31_22531791     AOna    A    G        0      0        2 
  31 chr31_22531791     ASom    A    G        0      0        2 
  31 chr31_22531791     HCab    A    G        0      0        2 
  31 chr31_22531791     HPrz    A    G        0      0        2 
  31 chr31_22531791     ZBoe    A    G        0      0        2 
  31 chr31_22531791     ZGre    A    G        1      2        2 
  31 chr31_22531791     ZHar    A    G        0      0        2 
  31 chr31_22531791   Sample    A    G        0      0        2 
  31 chr31_22533704     AAsi    T    A        0      0        2 
  31 chr31_22533704     AKia    T    A        0      0        2 
  31 chr31_22533704     AOna    T    A      0.5      1        2 
  31 chr31_22533704     ASom    T    A        0      0        2 
  31 chr31_22533704     HCab    T    A        0      0        2 
  31 chr31_22533704     HPrz    T    A        0      0        2 
  31 chr31_22533704     ZBoe    T    A        0      0        2 
  31 chr31_22533704     ZGre    T    A        0      0        2 
  31 chr31_22533704     ZHar    T    A        0      0        2 
  31 chr31_22533704   Sample    T    A        0      0        2 
  31 chr31_22536309     AAsi    C    T        1      2        2 
  31 chr31_22536309     AKia    C    T        1      2        2 
  31 chr31_22536309     AOna    C    T        1      2        2 
  31 chr31_22536309     ASom    C    T        1      2        2 
  31 chr31_22536309     HCab    C    T        0      0        2 
  31 chr31_22536309     HPrz    C    T        0      0        2 
  31 chr31_22536309     ZBoe    C    T        0      0        2 
  31 chr31_22536309     ZGre    C    T        0      0        2 
  31 chr31_22536309     ZHar    C    T        0      0        2 
  31 chr31_22536309   Sample    C    T        1      2        2 
  31 chr31_22537397     AAsi    G    A        0      0        2 
  31 chr31_22537397     AKia    G    A        0      0        2 
  31 chr31_22537397     AOna    G    A        0      0        2 
  31 chr31_22537397     ASom    G    A        0      0        2 
  31 chr31_22537397     HCab    G    A        1      2        2 
  31 chr31_22537397     HPrz    G    A        1      2        2 
  31 chr31_22537397     ZBoe    G    A        0      0        2 
  31 chr31_22537397     ZGre    G    A        0      0        2 
  31 chr31_22537397     ZHar    G    A        0      0        2 
  31 chr31_22537397   Sample    G    A        0      0        2 
  31 chr31_22545304     AAsi    C    G        0      0        2 
  31 chr31_22545304     AKia    C    G        0      0        2 
  31 chr31_22545304     AOna    C    G        0      0        2 
  31 chr31_22545304     ASom    C    G        0      0        2 
  31 chr31_22545304     HCab    C    G        0      0        2 
  31 chr31_22545304     HPrz    C    G        0      0        2 
  31 chr31_22545304     ZBoe    C    G      0.5      1        2 
  31 chr31_22545304     ZGre    C    G        0      0        2 
  31 chr31_22545304     ZHar    C    G        0      0        2 
  31 chr31_22545304   Sample    C    G        0      0        2 
  31 chr31_22553970     AAsi    T    C        0      0        2 
  31 chr31_22553970     AKia    T    C        0      0        2 
  31 chr31_22553970     AOna    T    C        0      0        2 
  31 chr31_22553970     ASom    T    C        0      0        2 
  31 chr31_22553970     HCab    T    C        0      0        2 
  31 chr31_22553970     HPrz    T    C        0      0        2 
  31 chr31_22553970     ZBoe    T    C        0      0        2 
  31 chr31_22553970     ZGre    T    C        1      2        2 
  31 chr31_22553970     ZHar    T    C        0      0        2 
  31 chr31_22553970   Sample    T    C        0      0        2 
  31 chr31_22560082     AAsi    A    G        0      0        2 
  31 chr31_22560082     AKia    A    G        0      0        2 
  31 chr31_22560082     AOna    A    G        0      0        2 
  31 chr31_22560082     ASom    A    G        0      0        2 
  31 chr31_22560082     HCab    A    G        0      0        2 
  31 chr31_22560082     HPrz    A    G        0      0        2 
  31 chr31_22560082     ZBoe    A    G        0      0        2 
  31 chr31_22560082     ZGre    A    G        0      0        2 
  31 chr31_22560082     ZHar    A    G        1      2        2 
  31 chr31_22560082   Sample    A    G        0      0        2 
  31 chr31_22564061     AAsi    G    A        0      0        2 
  31 chr31_22564061     AKia    G    A        0      0        2 
  31 chr31_22564061     AOna    G    A        0      0        2 
  31 chr31_22564061     ASom    G    A        0      0        2 
  31 chr31_22564061     HCab    G    A        1      2        2 
  31 chr31_22564061     HPrz    G    A        1      2        2 
  31 chr31_22564061     ZBoe    G    A        0      0        2 
  31 chr31_22564061     ZGre    G    A        0      0        2 
  31 chr31_22564061     ZHar    G    A        0      0        2 
  31 chr31_22564061   Sample    G    A        0      0        2 
  31 chr31_22569860     AAsi    G    C        0      0        2 
  31 chr31_22569860     AKia    G    C        0      0        2 
  31 chr31_22569860     AOna    G    C        0      0        2 
  31 chr31_22569860     ASom    G    C        0      0        2 
  31 chr31_22569860     HCab    G    C        0      0        2 
  31 chr31_22569860     HPrz    G    C        0      0        2 
  31 chr31_22569860     ZBoe    G    C      0.5      1        2 
  31 chr31_22569860     ZGre    G    C        0      0        2 
  31 chr31_22569860     ZHar    G    C        0      0        2 
  31 chr31_22569860   Sample    G    C        0      0        2 
  31 chr31_22569967     AAsi    G    A        0      0        2 
  31 chr31_22569967     AKia    G    A        0      0        2 
  31 chr31_22569967     AOna    G    A        0      0        2 
  31 chr31_22569967     ASom    G    A        0      0        2 
  31 chr31_22569967     HCab    G    A        1      2        2 
  31 chr31_22569967     HPrz    G    A        1      2        2 
  31 chr31_22569967     ZBoe    G    A        0      0        2 
  31 chr31_22569967     ZGre    G    A        0      0        2 
  31 chr31_22569967     ZHar    G    A        0      0        2 
  31 chr31_22569967   Sample    G    A        0      0        2 
  31 chr31_22581061     AAsi    T    C        1      2        2 
  31 chr31_22581061     AKia    T    C        0      0        2 
  31 chr31_22581061     AOna    T    C        0      0        2 
  31 chr31_22581061     ASom    T    C        1      2        2 
  31 chr31_22581061     HCab    T    C        0      0        2 
  31 chr31_22581061     HPrz    T    C        0      0        2 
  31 chr31_22581061     ZBoe    T    C        0      0        2 
  31 chr31_22581061     ZGre    T    C        0      0        2 
  31 chr31_22581061     ZHar    T    C        0      0        2 
  31 chr31_22581061   Sample    T    C        0      0        2 
  31 chr31_22582870     AAsi    A    G        0      0        2 
  31 chr31_22582870     AKia    A    G        0      0        2 
  31 chr31_22582870     AOna    A    G        0      0        2 
  31 chr31_22582870     ASom    A    G        0      0        2 
  31 chr31_22582870     HCab    A    G        1      2        2 
  31 chr31_22582870     HPrz    A    G        1      2        2 
  31 chr31_22582870     ZBoe    A    G        0      0        2 
  31 chr31_22582870     ZGre    A    G        0      0        2 
  31 chr31_22582870     ZHar    A    G      0.5      1        2 
  31 chr31_22582870   Sample    A    G        0      0        2 
  31 chr31_22589581     AAsi    G    A      0.5      1        2 
  31 chr31_22589581     AKia    G    A        0      0        2 
  31 chr31_22589581     AOna    G    A        0      0        2 
  31 chr31_22589581     ASom    G    A        0      0        2 
  31 chr31_22589581     HCab    G    A        0      0        2 
  31 chr31_22589581     HPrz    G    A        0      0        2 
  31 chr31_22589581     ZBoe    G    A        0      0        2 
  31 chr31_22589581     ZGre    G    A        0      0        2 
  31 chr31_22589581     ZHar    G    A        0      0        2 
  31 chr31_22589581   Sample    G    A        0      0        2 
  31 chr31_22589998     AAsi    G    C        0      0        2 
  31 chr31_22589998     AKia    G    C        0      0        2 
  31 chr31_22589998     AOna    G    C        0      0        2 
  31 chr31_22589998     ASom    G    C        0      0        2 
  31 chr31_22589998     HCab    G    C        1      2        2 
  31 chr31_22589998     HPrz    G    C        1      2        2 
  31 chr31_22589998     ZBoe    G    C        0      0        2 
  31 chr31_22589998     ZGre    G    C        0      0        2 
  31 chr31_22589998     ZHar    G    C        0      0        2 
  31 chr31_22589998   Sample    G    C        0      0        2 
  31 chr31_22592235     AAsi    G    C        0      0        2 
  31 chr31_22592235     AKia    G    C        0      0        2 
  31 chr31_22592235     AOna    G    C      0.5      1        2 
  31 chr31_22592235     ASom    G    C        0      0        2 
  31 chr31_22592235     HCab    G    C        0      0        2 
  31 chr31_22592235     HPrz    G    C        0      0        2 
  31 chr31_22592235     ZBoe    G    C        0      0        2 
  31 chr31_22592235     ZGre    G    C        0      0        2 
  31 chr31_22592235     ZHar    G    C        0      0        2 
  31 chr31_22592235   Sample    G    C        0      0        2 
  31 chr31_22596554     AAsi    T    C        1      2        2 
  31 chr31_22596554     AKia    T    C        0      0        2 
  31 chr31_22596554     AOna    T    C        0      0        2 
  31 chr31_22596554     ASom    T    C        1      2        2 
  31 chr31_22596554     HCab    T    C        0      0        2 
  31 chr31_22596554     HPrz    T    C        0      0        2 
  31 chr31_22596554     ZBoe    T    C        0      0        2 
  31 chr31_22596554     ZGre    T    C        0      0        2 
  31 chr31_22596554     ZHar    T    C        0      0        2 
  31 chr31_22596554   Sample    T    C        0      0        2 
  31 chr31_22596654     AAsi    G    T      0.5      1        2 
  31 chr31_22596654     AKia    G    T        0      0        2 
  31 chr31_22596654     AOna    G    T        0      0        2 
  31 chr31_22596654     ASom    G    T        0      0        2 
  31 chr31_22596654     HCab    G    T        0      0        2 
  31 chr31_22596654     HPrz    G    T        0      0        2 
  31 chr31_22596654     ZBoe    G    T        0      0        2 
  31 chr31_22596654     ZGre    G    T        0      0        2 
  31 chr31_22596654     ZHar    G    T        0      0        2 
  31 chr31_22596654   Sample    G    T        0      0        2 
  31 chr31_22601044     AAsi    T    C        0      0        2 
  31 chr31_22601044     AKia    T    C        0      0        2 
  31 chr31_22601044     AOna    T    C        0      0        2 
  31 chr31_22601044     ASom    T    C        0      0        2 
  31 chr31_22601044     HCab    T    C        0      0        2 
  31 chr31_22601044     HPrz    T    C        0      0        2 
  31 chr31_22601044     ZBoe    T    C        0      0        2 
  31 chr31_22601044     ZGre    T    C      0.5      1        2 
  31 chr31_22601044     ZHar    T    C        0      0        2 
  31 chr31_22601044   Sample    T    C        0      0        2 
  31 chr31_22608287     AAsi    T    C        0      0        2 
  31 chr31_22608287     AKia    T    C        0      0        2 
  31 chr31_22608287     AOna    T    C        0      0        2 
  31 chr31_22608287     ASom    T    C        0      0        2 
  31 chr31_22608287     HCab    T    C        1      2        2 
  31 chr31_22608287     HPrz    T    C        1      2        2 
  31 chr31_22608287     ZBoe    T    C        0      0        2 
  31 chr31_22608287     ZGre    T    C        0      0        2 
  31 chr31_22608287     ZHar    T    C        0      0        2 
  31 chr31_22608287   Sample    T    C        0      0        2 
  31 chr31_22609230     AAsi    C    T        0      0        2 
  31 chr31_22609230     AKia    C    T        0      0        2 
  31 chr31_22609230     AOna    C    T        0      0        2 
  31 chr31_22609230     ASom    C    T        0      0        2 
  31 chr31_22609230     HCab    C    T        1      2        2 
  31 chr31_22609230     HPrz    C    T        1      2        2 
  31 chr31_22609230     ZBoe    C    T        0      0        2 
  31 chr31_22609230     ZGre    C    T        0      0        2 
  31 chr31_22609230     ZHar    C    T        0      0        2 
  31 chr31_22609230   Sample    C    T        0      0        2 
  31 chr31_22615000     AAsi    T    A        0      0        2 
  31 chr31_22615000     AKia    T    A        0      0        2 
  31 chr31_22615000     AOna    T    A        0      0        2 
  31 chr31_22615000     ASom    T    A        0      0        2 
  31 chr31_22615000     HCab    T    A        0      0        2 
  31 chr31_22615000     HPrz    T    A        0      0        2 
  31 chr31_22615000     ZBoe    T    A        0      0        2 
  31 chr31_22615000     ZGre    T    A        1      2        2 
  31 chr31_22615000     ZHar    T    A        0      0        2 
  31 chr31_22615000   Sample    T    A        0      0        2 
  31 chr31_22616055     AAsi    T    G        0      0        2 
  31 chr31_22616055     AKia    T    G        0      0        2 
  31 chr31_22616055     AOna    T    G        0      0        2 
  31 chr31_22616055     ASom    T    G        0      0        2 
  31 chr31_22616055     HCab    T    G        1      2        2 
  31 chr31_22616055     HPrz    T    G        1      2        2 
  31 chr31_22616055     ZBoe    T    G        0      0        2 
  31 chr31_22616055     ZGre    T    G        0      0        2 
  31 chr31_22616055     ZHar    T    G        0      0        2 
  31 chr31_22616055   Sample    T    G        0      0        2 
  31 chr31_22616672     AAsi    A    C        0      0        2 
  31 chr31_22616672     AKia    A    C        0      0        2 
  31 chr31_22616672     AOna    A    C        0      0        2 
  31 chr31_22616672     ASom    A    C        0      0        2 
  31 chr31_22616672     HCab    A    C        1      2        2 
  31 chr31_22616672     HPrz    A    C        1      2        2 
  31 chr31_22616672     ZBoe    A    C        0      0        2 
  31 chr31_22616672     ZGre    A    C        0      0        2 
  31 chr31_22616672     ZHar    A    C        0      0        2 
  31 chr31_22616672   Sample    A    C        0      0        2 
  31 chr31_22618289     AAsi    C    T        0      0        2 
  31 chr31_22618289     AKia    C    T        0      0        2 
  31 chr31_22618289     AOna    C    T        0      0        2 
  31 chr31_22618289     ASom    C    T        0      0        2 
  31 chr31_22618289     HCab    C    T        1      2        2 
  31 chr31_22618289     HPrz    C    T        1      2        2 
  31 chr31_22618289     ZBoe    C    T        0      0        2 
  31 chr31_22618289     ZGre    C    T        0      0        2 
  31 chr31_22618289     ZHar    C    T        0      0        2 
  31 chr31_22618289   Sample    C    T        0      0        2 
  31 chr31_22618753     AAsi    A    G        0      0        2 
  31 chr31_22618753     AKia    A    G        0      0        2 
  31 chr31_22618753     AOna    A    G        0      0        2 
  31 chr31_22618753     ASom    A    G        0      0        2 
  31 chr31_22618753     HCab    A    G        0      0        2 
  31 chr31_22618753     HPrz    A    G        0      0        2 
  31 chr31_22618753     ZBoe    A    G        0      0        2 
  31 chr31_22618753     ZGre    A    G        1      2        2 
  31 chr31_22618753     ZHar    A    G        0      0        2 
  31 chr31_22618753   Sample    A    G        0      0        2 
  31 chr31_22622589     AAsi    T    A        0      0        2 
  31 chr31_22622589     AKia    T    A        0      0        2 
  31 chr31_22622589     AOna    T    A        0      0        2 
  31 chr31_22622589     ASom    T    A        0      0        2 
  31 chr31_22622589     HCab    T    A        1      2        2 
  31 chr31_22622589     HPrz    T    A        1      2        2 
  31 chr31_22622589     ZBoe    T    A        0      0        2 
  31 chr31_22622589     ZGre    T    A        0      0        2 
  31 chr31_22622589     ZHar    T    A        0      0        2 
  31 chr31_22622589   Sample    T    A        0      0        2 
  31 chr31_22623903     AAsi    T    C      0.5      1        2 
  31 chr31_22623903     AKia    T    C        0      0        2 
  31 chr31_22623903     AOna    T    C        0      0        2 
  31 chr31_22623903     ASom    T    C        0      0        2 
  31 chr31_22623903     HCab    T    C        0      0        2 
  31 chr31_22623903     HPrz    T    C        0      0        2 
  31 chr31_22623903     ZBoe    T    C        0      0        2 
  31 chr31_22623903     ZGre    T    C        0      0        2 
  31 chr31_22623903     ZHar    T    C        0      0        2 
  31 chr31_22623903   Sample    T    C        0      0        2 
  31 chr31_22640424     AAsi    C    T        0      0        2 
  31 chr31_22640424     AKia    C    T        0      0        2 
  31 chr31_22640424     AOna    C    T        0      0        2 
  31 chr31_22640424     ASom    C    T        0      0        2 
  31 chr31_22640424     HCab    C    T        0      0        2 
  31 chr31_22640424     HPrz    C    T        0      0        2 
  31 chr31_22640424     ZBoe    C    T        0      0        2 
  31 chr31_22640424     ZGre    C    T        0      0        2 
  31 chr31_22640424     ZHar    C    T      0.5      1        2 
  31 chr31_22640424   Sample    C    T        0      0        2 
  31 chr31_22641826     AAsi    T    C        0      0        2 
  31 chr31_22641826     AKia    T    C        0      0        2 
  31 chr31_22641826     AOna    T    C        0      0        2 
  31 chr31_22641826     ASom    T    C        0      0        2 
  31 chr31_22641826     HCab    T    C        0      0        2 
  31 chr31_22641826     HPrz    T    C        0      0        2 
  31 chr31_22641826     ZBoe    T    C      0.5      1        2 
  31 chr31_22641826     ZGre    T    C        0      0        2 
  31 chr31_22641826     ZHar    T    C        0      0        2 
  31 chr31_22641826   Sample    T    C        0      0        2 
  31 chr31_22642520     AAsi    G    C        0      0        2 
  31 chr31_22642520     AKia    G    C        0      0        2 
  31 chr31_22642520     AOna    G    C        0      0        2 
  31 chr31_22642520     ASom    G    C        0      0        2 
  31 chr31_22642520     HCab    G    C        0      0        2 
  31 chr31_22642520     HPrz    G    C        0      0        2 
  31 chr31_22642520     ZBoe    G    C      0.5      1        2 
  31 chr31_22642520     ZGre    G    C        0      0        2 
  31 chr31_22642520     ZHar    G    C        0      0        2 
  31 chr31_22642520   Sample    G    C        0      0        2 
  31 chr31_22643647     AAsi    C    G        0      0        2 
  31 chr31_22643647     AKia    C    G        1      2        2 
  31 chr31_22643647     AOna    C    G        1      2        2 
  31 chr31_22643647     ASom    C    G        0      0        2 
  31 chr31_22643647     HCab    C    G        0      0        2 
  31 chr31_22643647     HPrz    C    G        0      0        2 
  31 chr31_22643647     ZBoe    C    G        0      0        2 
  31 chr31_22643647     ZGre    C    G        0      0        2 
  31 chr31_22643647     ZHar    C    G        0      0        2 
  31 chr31_22643647   Sample    C    G        0      0        2 
  31 chr31_22656350     AAsi    G    A        0      0        2 
  31 chr31_22656350     AKia    G    A        0      0        2 
  31 chr31_22656350     AOna    G    A        0      0        2 
  31 chr31_22656350     ASom    G    A        0      0        2 
  31 chr31_22656350     HCab    G    A        1      2        2 
  31 chr31_22656350     HPrz    G    A        1      2        2 
  31 chr31_22656350     ZBoe    G    A        0      0        2 
  31 chr31_22656350     ZGre    G    A        0      0        2 
  31 chr31_22656350     ZHar    G    A        0      0        2 
  31 chr31_22656350   Sample    G    A        0      0        2 
  31 chr31_22658727     AAsi    A    G        0      0        2 
  31 chr31_22658727     AKia    A    G      0.5      1        2 
  31 chr31_22658727     AOna    A    G        0      0        2 
  31 chr31_22658727     ASom    A    G        0      0        2 
  31 chr31_22658727     HCab    A    G        0      0        2 
  31 chr31_22658727     HPrz    A    G        0      0        2 
  31 chr31_22658727     ZBoe    A    G        0      0        2 
  31 chr31_22658727     ZGre    A    G        0      0        2 
  31 chr31_22658727     ZHar    A    G        0      0        2 
  31 chr31_22658727   Sample    A    G        0      0        2 
  31 chr31_22667310     AAsi    T    G        0      0        2 
  31 chr31_22667310     AKia    T    G        0      0        2 
  31 chr31_22667310     AOna    T    G      0.5      1        2 
  31 chr31_22667310     ASom    T    G        0      0        2 
  31 chr31_22667310     HCab    T    G        0      0        2 
  31 chr31_22667310     HPrz    T    G        0      0        2 
  31 chr31_22667310     ZBoe    T    G        0      0        2 
  31 chr31_22667310     ZGre    T    G        0      0        2 
  31 chr31_22667310     ZHar    T    G        0      0        2 
  31 chr31_22667310   Sample    T    G        0      0        2 
  31 chr31_22677631     AAsi    C    T        0      0        2 
  31 chr31_22677631     AKia    C    T        0      0        2 
  31 chr31_22677631     AOna    C    T      0.5      1        2 
  31 chr31_22677631     ASom    C    T        0      0        2 
  31 chr31_22677631     HCab    C    T        0      0        2 
  31 chr31_22677631     HPrz    C    T        0      0        2 
  31 chr31_22677631     ZBoe    C    T        0      0        2 
  31 chr31_22677631     ZGre    C    T        0      0        2 
  31 chr31_22677631     ZHar    C    T        0      0        2 
  31 chr31_22677631   Sample    C    T        0      0        2 
  31 chr31_22677953     AAsi    T    C        0      0        2 
  31 chr31_22677953     AKia    T    C        0      0        2 
  31 chr31_22677953     AOna    T    C      0.5      1        2 
  31 chr31_22677953     ASom    T    C        0      0        2 
  31 chr31_22677953     HCab    T    C        0      0        2 
  31 chr31_22677953     HPrz    T    C        0      0        2 
  31 chr31_22677953     ZBoe    T    C        0      0        2 
  31 chr31_22677953     ZGre    T    C        0      0        2 
  31 chr31_22677953     ZHar    T    C        0      0        2 
  31 chr31_22677953   Sample    T    C        0      0        2 
  31 chr31_22680527     AAsi    A    G        0      0        2 
  31 chr31_22680527     AKia    A    G        0      0        2 
  31 chr31_22680527     AOna    A    G        0      0        2 
  31 chr31_22680527     ASom    A    G      0.5      1        2 
  31 chr31_22680527     HCab    A    G        0      0        2 
  31 chr31_22680527     HPrz    A    G        0      0        2 
  31 chr31_22680527     ZBoe    A    G        0      0        2 
  31 chr31_22680527     ZGre    A    G        0      0        2 
  31 chr31_22680527     ZHar    A    G        0      0        2 
  31 chr31_22680527   Sample    A    G        0      0        2 
  31 chr31_22684021     AAsi    A    G        0      0        2 
  31 chr31_22684021     AKia    A    G        1      2        2 
  31 chr31_22684021     AOna    A    G        0      0        2 
  31 chr31_22684021     ASom    A    G        0      0        2 
  31 chr31_22684021     HCab    A    G        0      0        2 
  31 chr31_22684021     HPrz    A    G        0      0        2 
  31 chr31_22684021     ZBoe    A    G        1      2        2 
  31 chr31_22684021     ZGre    A    G        0      0        2 
  31 chr31_22684021     ZHar    A    G        0      0        2 
  31 chr31_22684021   Sample    A    G        0      0        2 
  31 chr31_22684260     AAsi    A    G        0      0        2 
  31 chr31_22684260     AKia    A    G        0      0        2 
  31 chr31_22684260     AOna    A    G        0      0        2 
  31 chr31_22684260     ASom    A    G        0      0        2 
  31 chr31_22684260     HCab    A    G        0      0        2 
  31 chr31_22684260     HPrz    A    G        0      0        2 
  31 chr31_22684260     ZBoe    A    G        0      0        2 
  31 chr31_22684260     ZGre    A    G        0      0        2 
  31 chr31_22684260     ZHar    A    G        1      2        2 
  31 chr31_22684260   Sample    A    G        0      0        2 
  31 chr31_22685918     AAsi    T    C        0      0        2 
  31 chr31_22685918     AKia    T    C        0      0        2 
  31 chr31_22685918     AOna    T    C        0      0        2 
  31 chr31_22685918     ASom    T    C      0.5      1        2 
  31 chr31_22685918     HCab    T    C        0      0        2 
  31 chr31_22685918     HPrz    T    C        0      0        2 
  31 chr31_22685918     ZBoe    T    C        0      0        2 
  31 chr31_22685918     ZGre    T    C        0      0        2 
  31 chr31_22685918     ZHar    T    C        0      0        2 
  31 chr31_22685918   Sample    T    C        0      0        2 
  31 chr31_22688254     AAsi    A    T        0      0        2 
  31 chr31_22688254     AKia    A    T        0      0        2 
  31 chr31_22688254     AOna    A    T        0      0        2 
  31 chr31_22688254     ASom    A    T        0      0        2 
  31 chr31_22688254     HCab    A    T        0      0        2 
  31 chr31_22688254     HPrz    A    T        0      0        2 
  31 chr31_22688254     ZBoe    A    T        0      0        2 
  31 chr31_22688254     ZGre    A    T      0.5      1        2 
  31 chr31_22688254     ZHar    A    T        0      0        2 
  31 chr31_22688254   Sample    A    T        0      0        2 
  31 chr31_22696345     AAsi    G    T        0      0        2 
  31 chr31_22696345     AKia    G    T        0      0        2 
  31 chr31_22696345     AOna    G    T        0      0        2 
  31 chr31_22696345     ASom    G    T        0      0        2 
  31 chr31_22696345     HCab    G    T      0.5      1        2 
  31 chr31_22696345     HPrz    G    T        1      2        2 
  31 chr31_22696345     ZBoe    G    T        0      0        2 
  31 chr31_22696345     ZGre    G    T        0      0        2 
  31 chr31_22696345     ZHar    G    T        0      0        2 
  31 chr31_22696345   Sample    G    T        0      0        2 
  31 chr31_22702094     AAsi    A    T        0      0        2 
  31 chr31_22702094     AKia    A    T        0      0        2 
  31 chr31_22702094     AOna    A    T        0      0        2 
  31 chr31_22702094     ASom    A    T        0      0        2 
  31 chr31_22702094     HCab    A    T        0      0        2 
  31 chr31_22702094     HPrz    A    T      0.5      1        2 
  31 chr31_22702094     ZBoe    A    T        0      0        2 
  31 chr31_22702094     ZGre    A    T        0      0        2 
  31 chr31_22702094     ZHar    A    T        0      0        2 
  31 chr31_22702094   Sample    A    T        0      0        2 
  31 chr31_22712469     AAsi    T    C        0      0        2 
  31 chr31_22712469     AKia    T    C        0      0        2 
  31 chr31_22712469     AOna    T    C        0      0        2 
  31 chr31_22712469     ASom    T    C        0      0        2 
  31 chr31_22712469     HCab    T    C      0.5      1        2 
  31 chr31_22712469     HPrz    T    C      0.5      1        2 
  31 chr31_22712469     ZBoe    T    C        0      0        2 
  31 chr31_22712469     ZGre    T    C        0      0        2 
  31 chr31_22712469     ZHar    T    C        0      0        2 
  31 chr31_22712469   Sample    T    C        0      0        2 
  31 chr31_22717396     AAsi    T    C        0      0        2 
  31 chr31_22717396     AKia    T    C        0      0        2 
  31 chr31_22717396     AOna    T    C        0      0        2 
  31 chr31_22717396     ASom    T    C        0      0        2 
  31 chr31_22717396     HCab    T    C        0      0        2 
  31 chr31_22717396     HPrz    T    C        0      0        2 
  31 chr31_22717396     ZBoe    T    C        0      0        2 
  31 chr31_22717396     ZGre    T    C      0.5      1        2 
  31 chr31_22717396     ZHar    T    C        0      0        2 
  31 chr31_22717396   Sample    T    C        0      0        2 
  31 chr31_22726805     AAsi    A    G        0      0        2 
  31 chr31_22726805     AKia    A    G        0      0        2 
  31 chr31_22726805     AOna    A    G        0      0        2 
  31 chr31_22726805     ASom    A    G        0      0        2 
  31 chr31_22726805     HCab    A    G        0      0        2 
  31 chr31_22726805     HPrz    A    G        0      0        2 
  31 chr31_22726805     ZBoe    A    G      0.5      1        2 
  31 chr31_22726805     ZGre    A    G        0      0        2 
  31 chr31_22726805     ZHar    A    G        0      0        2 
  31 chr31_22726805   Sample    A    G        0      0        2 
  31 chr31_22747543     AAsi    G    A        0      0        2 
  31 chr31_22747543     AKia    G    A        0      0        2 
  31 chr31_22747543     AOna    G    A      0.5      1        2 
  31 chr31_22747543     ASom    G    A        0      0        2 
  31 chr31_22747543     HCab    G    A        0      0        2 
  31 chr31_22747543     HPrz    G    A        0      0        2 
  31 chr31_22747543     ZBoe    G    A        0      0        2 
  31 chr31_22747543     ZGre    G    A        0      0        2 
  31 chr31_22747543     ZHar    G    A        0      0        2 
  31 chr31_22747543   Sample    G    A        0      0        2 
  31 chr31_22755930     AAsi    A    G        0      0        2 
  31 chr31_22755930     AKia    A    G        0      0        2 
  31 chr31_22755930     AOna    A    G        0      0        2 
  31 chr31_22755930     ASom    A    G        0      0        2 
  31 chr31_22755930     HCab    A    G        0      0        2 
  31 chr31_22755930     HPrz    A    G      0.5      1        2 
  31 chr31_22755930     ZBoe    A    G        0      0        2 
  31 chr31_22755930     ZGre    A    G        0      0        2 
  31 chr31_22755930     ZHar    A    G        0      0        2 
  31 chr31_22755930   Sample    A    G        0      0        2 
  31 chr31_22758124     AAsi    T    C        0      0        2 
  31 chr31_22758124     AKia    T    C        0      0        2 
  31 chr31_22758124     AOna    T    C        0      0        2 
  31 chr31_22758124     ASom    T    C        0      0        2 
  31 chr31_22758124     HCab    T    C        0      0        2 
  31 chr31_22758124     HPrz    T    C        0      0        2 
  31 chr31_22758124     ZBoe    T    C        0      0        2 
  31 chr31_22758124     ZGre    T    C      0.5      1        2 
  31 chr31_22758124     ZHar    T    C        0      0        2 
  31 chr31_22758124   Sample    T    C        0      0        2 
  31 chr31_22764806     AAsi    A    T        0      0        2 
  31 chr31_22764806     AKia    A    T        0      0        2 
  31 chr31_22764806     AOna    A    T        0      0        2 
  31 chr31_22764806     ASom    A    T        0      0        2 
  31 chr31_22764806     HCab    A    T        1      2        2 
  31 chr31_22764806     HPrz    A    T        1      2        2 
  31 chr31_22764806     ZBoe    A    T        0      0        2 
  31 chr31_22764806     ZGre    A    T        0      0        2 
  31 chr31_22764806     ZHar    A    T        0      0        2 
  31 chr31_22764806   Sample    A    T        0      0        2 
  31 chr31_22770088     AAsi    A    G        0      0        2 
  31 chr31_22770088     AKia    A    G        0      0        2 
  31 chr31_22770088     AOna    A    G        0      0        2 
  31 chr31_22770088     ASom    A    G        0      0        2 
  31 chr31_22770088     HCab    A    G        0      0        2 
  31 chr31_22770088     HPrz    A    G        0      0        2 
  31 chr31_22770088     ZBoe    A    G        0      0        2 
  31 chr31_22770088     ZGre    A    G        1      2        2 
  31 chr31_22770088     ZHar    A    G        0      0        2 
  31 chr31_22770088   Sample    A    G        0      0        2 
  31 chr31_22785417     AAsi    G    A        0      0        2 
  31 chr31_22785417     AKia    G    A        0      0        2 
  31 chr31_22785417     AOna    G    A        0      0        2 
  31 chr31_22785417     ASom    G    A        0      0        2 
  31 chr31_22785417     HCab    G    A        0      0        2 
  31 chr31_22785417     HPrz    G    A        0      0        2 
  31 chr31_22785417     ZBoe    G    A        0      0        2 
  31 chr31_22785417     ZGre    G    A        0      0        2 
  31 chr31_22785417     ZHar    G    A        1      2        2 
  31 chr31_22785417   Sample    G    A        0      0        2 
  31 chr31_22794140     AAsi    T    A        0      0        2 
  31 chr31_22794140     AKia    T    A        1      2        2 
  31 chr31_22794140     AOna    T    A      0.5      1        2 
  31 chr31_22794140     ASom    T    A        0      0        2 
  31 chr31_22794140     HCab    T    A        0      0        2 
  31 chr31_22794140     HPrz    T    A        0      0        2 
  31 chr31_22794140     ZBoe    T    A        0      0        2 
  31 chr31_22794140     ZGre    T    A        0      0        2 
  31 chr31_22794140     ZHar    T    A        0      0        2 
  31 chr31_22794140   Sample    T    A        0      0        2 
  31 chr31_22795309     AAsi    C    T        0      0        2 
  31 chr31_22795309     AKia    C    T        0      0        2 
  31 chr31_22795309     AOna    C    T        0      0        2 
  31 chr31_22795309     ASom    C    T        0      0        2 
  31 chr31_22795309     HCab    C    T        1      2        2 
  31 chr31_22795309     HPrz    C    T        1      2        2 
  31 chr31_22795309     ZBoe    C    T        0      0        2 
  31 chr31_22795309     ZGre    C    T        0      0        2 
  31 chr31_22795309     ZHar    C    T        0      0        2 
  31 chr31_22795309   Sample    C    T        0      0        2 
  31 chr31_22795420     AAsi    C    A        0      0        2 
  31 chr31_22795420     AKia    C    A        0      0        2 
  31 chr31_22795420     AOna    C    A        0      0        2 
  31 chr31_22795420     ASom    C    A        0      0        2 
  31 chr31_22795420     HCab    C    A        1      2        2 
  31 chr31_22795420     HPrz    C    A        1      2        2 
  31 chr31_22795420     ZBoe    C    A        0      0        2 
  31 chr31_22795420     ZGre    C    A        0      0        2 
  31 chr31_22795420     ZHar    C    A        0      0        2 
  31 chr31_22795420   Sample    C    A        0      0        2 
  31 chr31_22806182     AAsi    T    G        0      0        2 
  31 chr31_22806182     AKia    T    G        0      0        2 
  31 chr31_22806182     AOna    T    G        0      0        2 
  31 chr31_22806182     ASom    T    G        0      0        2 
  31 chr31_22806182     HCab    T    G        1      2        2 
  31 chr31_22806182     HPrz    T    G        1      2        2 
  31 chr31_22806182     ZBoe    T    G        0      0        2 
  31 chr31_22806182     ZGre    T    G        0      0        2 
  31 chr31_22806182     ZHar    T    G        0      0        2 
  31 chr31_22806182   Sample    T    G        0      0        2 
  31 chr31_22810025     AAsi    C    T        0      0        2 
  31 chr31_22810025     AKia    C    T        0      0        2 
  31 chr31_22810025     AOna    C    T        0      0        2 
  31 chr31_22810025     ASom    C    T        0      0        2 
  31 chr31_22810025     HCab    C    T        1      2        2 
  31 chr31_22810025     HPrz    C    T        1      2        2 
  31 chr31_22810025     ZBoe    C    T        0      0        2 
  31 chr31_22810025     ZGre    C    T        0      0        2 
  31 chr31_22810025     ZHar    C    T        0      0        2 
  31 chr31_22810025   Sample    C    T        0      0        2 
  31 chr31_22811372     AAsi    C    G        0      0        2 
  31 chr31_22811372     AKia    C    G        0      0        2 
  31 chr31_22811372     AOna    C    G        0      0        2 
  31 chr31_22811372     ASom    C    G        0      0        2 
  31 chr31_22811372     HCab    C    G        0      0        2 
  31 chr31_22811372     HPrz    C    G        1      2        2 
  31 chr31_22811372     ZBoe    C    G        0      0        2 
  31 chr31_22811372     ZGre    C    G        0      0        2 
  31 chr31_22811372     ZHar    C    G        0      0        2 
  31 chr31_22811372   Sample    C    G        0      0        2 
  31 chr31_22817830     AAsi    G    A        0      0        2 
  31 chr31_22817830     AKia    G    A        0      0        2 
  31 chr31_22817830     AOna    G    A        0      0        2 
  31 chr31_22817830     ASom    G    A      0.5      1        2 
  31 chr31_22817830     HCab    G    A        0      0        2 
  31 chr31_22817830     HPrz    G    A        0      0        2 
  31 chr31_22817830     ZBoe    G    A        0      0        2 
  31 chr31_22817830     ZGre    G    A        0      0        2 
  31 chr31_22817830     ZHar    G    A        0      0        2 
  31 chr31_22817830   Sample    G    A        0      0        2 
  31 chr31_22822326     AAsi    G    A      0.5      1        2 
  31 chr31_22822326     AKia    G    A        0      0        2 
  31 chr31_22822326     AOna    G    A        0      0        2 
  31 chr31_22822326     ASom    G    A      0.5      1        2 
  31 chr31_22822326     HCab    G    A        0      0        2 
  31 chr31_22822326     HPrz    G    A        0      0        2 
  31 chr31_22822326     ZBoe    G    A        0      0        2 
  31 chr31_22822326     ZGre    G    A        0      0        2 
  31 chr31_22822326     ZHar    G    A        0      0        2 
  31 chr31_22822326   Sample    G    A        1      2        2 
  31 chr31_22826042     AAsi    G    A        0      0        2 
  31 chr31_22826042     AKia    G    A        0      0        2 
  31 chr31_22826042     AOna    G    A        0      0        2 
  31 chr31_22826042     ASom    G    A        0      0        2 
  31 chr31_22826042     HCab    G    A        1      2        2 
  31 chr31_22826042     HPrz    G    A        1      2        2 
  31 chr31_22826042     ZBoe    G    A        0      0        2 
  31 chr31_22826042     ZGre    G    A        0      0        2 
  31 chr31_22826042     ZHar    G    A        0      0        2 
  31 chr31_22826042   Sample    G    A        0      0        2 
  31 chr31_22832983     AAsi    A    C        0      0        2 
  31 chr31_22832983     AKia    A    C        0      0        2 
  31 chr31_22832983     AOna    A    C        0      0        2 
  31 chr31_22832983     ASom    A    C        0      0        2 
  31 chr31_22832983     HCab    A    C        0      0        2 
  31 chr31_22832983     HPrz    A    C        0      0        2 
  31 chr31_22832983     ZBoe    A    C        0      0        2 
  31 chr31_22832983     ZGre    A    C      0.5      1        2 
  31 chr31_22832983     ZHar    A    C        0      0        2 
  31 chr31_22832983   Sample    A    C        0      0        2 
  31 chr31_22852821     AAsi    A    G        0      0        2 
  31 chr31_22852821     AKia    A    G      0.5      1        2 
  31 chr31_22852821     AOna    A    G        1      2        2 
  31 chr31_22852821     ASom    A    G        0      0        2 
  31 chr31_22852821     HCab    A    G        0      0        2 
  31 chr31_22852821     HPrz    A    G        0      0        2 
  31 chr31_22852821     ZBoe    A    G        0      0        2 
  31 chr31_22852821     ZGre    A    G        0      0        2 
  31 chr31_22852821     ZHar    A    G        0      0        2 
  31 chr31_22852821   Sample    A    G        0      0        2 
  31 chr31_22868812     AAsi    G    T        0      0        2 
  31 chr31_22868812     AKia    G    T        0      0        2 
  31 chr31_22868812     AOna    G    T        0      0        2 
  31 chr31_22868812     ASom    G    T        0      0        2 
  31 chr31_22868812     HCab    G    T        1      2        2 
  31 chr31_22868812     HPrz    G    T        1      2        2 
  31 chr31_22868812     ZBoe    G    T        0      0        2 
  31 chr31_22868812     ZGre    G    T        0      0        2 
  31 chr31_22868812     ZHar    G    T        0      0        2 
  31 chr31_22868812   Sample    G    T        0      0        2 
  31 chr31_22877157     AAsi    T    C        0      0        2 
  31 chr31_22877157     AKia    T    C        0      0        2 
  31 chr31_22877157     AOna    T    C        0      0        2 
  31 chr31_22877157     ASom    T    C        0      0        2 
  31 chr31_22877157     HCab    T    C        0      0        2 
  31 chr31_22877157     HPrz    T    C        0      0        2 
  31 chr31_22877157     ZBoe    T    C        0      0        2 
  31 chr31_22877157     ZGre    T    C        0      0        2 
  31 chr31_22877157     ZHar    T    C        1      2        2 
  31 chr31_22877157   Sample    T    C        0      0        2 
  31 chr31_22878298     AAsi    G    A        0      0        2 
  31 chr31_22878298     AKia    G    A      0.5      1        2 
  31 chr31_22878298     AOna    G    A        0      0        2 
  31 chr31_22878298     ASom    G    A        0      0        2 
  31 chr31_22878298     HCab    G    A        0      0        2 
  31 chr31_22878298     HPrz    G    A        0      0        2 
  31 chr31_22878298     ZBoe    G    A        0      0        2 
  31 chr31_22878298     ZGre    G    A        0      0        2 
  31 chr31_22878298     ZHar    G    A        0      0        2 
  31 chr31_22878298   Sample    G    A        0      0        2 
  31 chr31_22895286     AAsi    A    G        0      0        2 
  31 chr31_22895286     AKia    A    G        1      2        2 
  31 chr31_22895286     AOna    A    G        0      0        2 
  31 chr31_22895286     ASom    A    G        0      0        2 
  31 chr31_22895286     HCab    A    G        0      0        2 
  31 chr31_22895286     HPrz    A    G        0      0        2 
  31 chr31_22895286     ZBoe    A    G        0      0        2 
  31 chr31_22895286     ZGre    A    G        0      0        2 
  31 chr31_22895286     ZHar    A    G        0      0        2 
  31 chr31_22895286   Sample    A    G        0      0        2 
  31 chr31_22896001     AAsi    C    A        0      0        2 
  31 chr31_22896001     AKia    C    A        0      0        2 
  31 chr31_22896001     AOna    C    A        0      0        2 
  31 chr31_22896001     ASom    C    A      0.5      1        2 
  31 chr31_22896001     HCab    C    A        0      0        2 
  31 chr31_22896001     HPrz    C    A        0      0        2 
  31 chr31_22896001     ZBoe    C    A        0      0        2 
  31 chr31_22896001     ZGre    C    A        0      0        2 
  31 chr31_22896001     ZHar    C    A        0      0        2 
  31 chr31_22896001   Sample    C    A        0      0        2 
  31 chr31_22896288     AAsi    A    G        0      0        2 
  31 chr31_22896288     AKia    A    G        0      0        2 
  31 chr31_22896288     AOna    A    G        0      0        2 
  31 chr31_22896288     ASom    A    G        0      0        2 
  31 chr31_22896288     HCab    A    G        0      0        2 
  31 chr31_22896288     HPrz    A    G        0      0        2 
  31 chr31_22896288     ZBoe    A    G      0.5      1        2 
  31 chr31_22896288     ZGre    A    G        0      0        2 
  31 chr31_22896288     ZHar    A    G        0      0        2 
  31 chr31_22896288   Sample    A    G        0      0        2 
  31 chr31_22896785     AAsi    C    G        0      0        2 
  31 chr31_22896785     AKia    C    G        0      0        2 
  31 chr31_22896785     AOna    C    G        0      0        2 
  31 chr31_22896785     ASom    C    G        0      0        2 
  31 chr31_22896785     HCab    C    G        0      0        2 
  31 chr31_22896785     HPrz    C    G        0      0        2 
  31 chr31_22896785     ZBoe    C    G        0      0        2 
  31 chr31_22896785     ZGre    C    G        0      0        2 
  31 chr31_22896785     ZHar    C    G      0.5      1        2 
  31 chr31_22896785   Sample    C    G        0      0        2 
  31 chr31_22899055     AAsi    G    C        0      0        2 
  31 chr31_22899055     AKia    G    C        0      0        2 
  31 chr31_22899055     AOna    G    C        0      0        2 
  31 chr31_22899055     ASom    G    C        0      0        2 
  31 chr31_22899055     HCab    G    C        0      0        2 
  31 chr31_22899055     HPrz    G    C        0      0        2 
  31 chr31_22899055     ZBoe    G    C        1      2        2 
  31 chr31_22899055     ZGre    G    C        1      2        2 
  31 chr31_22899055     ZHar    G    C        1      2        2 
  31 chr31_22899055   Sample    G    C        0      0        2 
  31 chr31_22925259     AAsi    G    A        0      0        2 
  31 chr31_22925259     AKia    G    A        0      0        2 
  31 chr31_22925259     AOna    G    A        0      0        2 
  31 chr31_22925259     ASom    G    A        0      0        2 
  31 chr31_22925259     HCab    G    A        0      0        2 
  31 chr31_22925259     HPrz    G    A        0      0        2 
  31 chr31_22925259     ZBoe    G    A        0      0        2 
  31 chr31_22925259     ZGre    G    A        0      0        2 
  31 chr31_22925259     ZHar    G    A      0.5      1        2 
  31 chr31_22925259   Sample    G    A        0      0        2 
  31 chr31_22926626     AAsi    G    C        0      0        2 
  31 chr31_22926626     AKia    G    C        0      0        2 
  31 chr31_22926626     AOna    G    C        0      0        2 
  31 chr31_22926626     ASom    G    C        0      0        2 
  31 chr31_22926626     HCab    G    C      0.5      1        2 
  31 chr31_22926626     HPrz    G    C        0      0        2 
  31 chr31_22926626     ZBoe    G    C        0      0        2 
  31 chr31_22926626     ZGre    G    C        0      0        2 
  31 chr31_22926626     ZHar    G    C        0      0        2 
  31 chr31_22926626   Sample    G    C        0      0        2 
  31 chr31_22932752     AAsi    A    G        0      0        2 
  31 chr31_22932752     AKia    A    G        0      0        2 
  31 chr31_22932752     AOna    A    G        0      0        2 
  31 chr31_22932752     ASom    A    G        0      0        2 
  31 chr31_22932752     HCab    A    G        0      0        2 
  31 chr31_22932752     HPrz    A    G      0.5      1        2 
  31 chr31_22932752     ZBoe    A    G        0      0        2 
  31 chr31_22932752     ZGre    A    G        0      0        2 
  31 chr31_22932752     ZHar    A    G        0      0        2 
  31 chr31_22932752   Sample    A    G        0      0        2 
  31 chr31_22937672     AAsi    A    G        0      0        2 
  31 chr31_22937672     AKia    A    G        0      0        2 
  31 chr31_22937672     AOna    A    G        0      0        2 
  31 chr31_22937672     ASom    A    G        0      0        2 
  31 chr31_22937672     HCab    A    G        0      0        2 
  31 chr31_22937672     HPrz    A    G        0      0        2 
  31 chr31_22937672     ZBoe    A    G        0      0        2 
  31 chr31_22937672     ZGre    A    G      0.5      1        2 
  31 chr31_22937672     ZHar    A    G        0      0        2 
  31 chr31_22937672   Sample    A    G        0      0        2 
  31 chr31_22955279     AAsi    C    A        0      0        2 
  31 chr31_22955279     AKia    C    A        0      0        2 
  31 chr31_22955279     AOna    C    A        0      0        2 
  31 chr31_22955279     ASom    C    A        0      0        2 
  31 chr31_22955279     HCab    C    A        0      0        2 
  31 chr31_22955279     HPrz    C    A        0      0        2 
  31 chr31_22955279     ZBoe    C    A      0.5      1        2 
  31 chr31_22955279     ZGre    C    A        0      0        2 
  31 chr31_22955279     ZHar    C    A        0      0        2 
  31 chr31_22955279   Sample    C    A        0      0        2 
  31 chr31_22955915     AAsi    A    G        0      0        2 
  31 chr31_22955915     AKia    A    G        0      0        2 
  31 chr31_22955915     AOna    A    G        0      0        2 
  31 chr31_22955915     ASom    A    G        0      0        2 
  31 chr31_22955915     HCab    A    G        0      0        2 
  31 chr31_22955915     HPrz    A    G        0      0        2 
  31 chr31_22955915     ZBoe    A    G      0.5      1        2 
  31 chr31_22955915     ZGre    A    G        0      0        2 
  31 chr31_22955915     ZHar    A    G        0      0        2 
  31 chr31_22955915   Sample    A    G        0      0        2 
  31 chr31_22960004     AAsi    T    C        0      0        2 
  31 chr31_22960004     AKia    T    C        0      0        2 
  31 chr31_22960004     AOna    T    C        0      0        2 
  31 chr31_22960004     ASom    T    C        0      0        2 
  31 chr31_22960004     HCab    T    C        1      2        2 
  31 chr31_22960004     HPrz    T    C        1      2        2 
  31 chr31_22960004     ZBoe    T    C      0.5      1        2 
  31 chr31_22960004     ZGre    T    C        0      0        2 
  31 chr31_22960004     ZHar    T    C        0      0        2 
  31 chr31_22960004   Sample    T    C        0      0        2 
  31 chr31_22966550     AAsi    A    G        0      0        2 
  31 chr31_22966550     AKia    A    G        0      0        2 
  31 chr31_22966550     AOna    A    G      0.5      1        2 
  31 chr31_22966550     ASom    A    G        0      0        2 
  31 chr31_22966550     HCab    A    G        0      0        2 
  31 chr31_22966550     HPrz    A    G        0      0        2 
  31 chr31_22966550     ZBoe    A    G        0      0        2 
  31 chr31_22966550     ZGre    A    G        0      0        2 
  31 chr31_22966550     ZHar    A    G        0      0        2 
  31 chr31_22966550   Sample    A    G        0      0        2 
  31 chr31_22967456     AAsi    C    T        0      0        2 
  31 chr31_22967456     AKia    C    T        0      0        2 
  31 chr31_22967456     AOna    C    T        0      0        2 
  31 chr31_22967456     ASom    C    T        0      0        2 
  31 chr31_22967456     HCab    C    T        0      0        2 
  31 chr31_22967456     HPrz    C    T        0      0        2 
  31 chr31_22967456     ZBoe    C    T        0      0        2 
  31 chr31_22967456     ZGre    C    T        1      2        2 
  31 chr31_22967456     ZHar    C    T        0      0        2 
  31 chr31_22967456   Sample    C    T        0      0        2 
  31 chr31_22969706     AAsi    G    C        0      0        2 
  31 chr31_22969706     AKia    G    C        0      0        2 
  31 chr31_22969706     AOna    G    C        0      0        2 
  31 chr31_22969706     ASom    G    C        0      0        2 
  31 chr31_22969706     HCab    G    C        0      0        2 
  31 chr31_22969706     HPrz    G    C        0      0        2 
  31 chr31_22969706     ZBoe    G    C        1      2        2 
  31 chr31_22969706     ZGre    G    C        0      0        2 
  31 chr31_22969706     ZHar    G    C        0      0        2 
  31 chr31_22969706   Sample    G    C        0      0        2 
  31 chr31_22969967     AAsi    A    G        0      0        2 
  31 chr31_22969967     AKia    A    G        1      2        2 
  31 chr31_22969967     AOna    A    G        0      0        2 
  31 chr31_22969967     ASom    A    G        0      0        2 
  31 chr31_22969967     HCab    A    G        0      0        2 
  31 chr31_22969967     HPrz    A    G        0      0        2 
  31 chr31_22969967     ZBoe    A    G        0      0        2 
  31 chr31_22969967     ZGre    A    G        0      0        2 
  31 chr31_22969967     ZHar    A    G        0      0        2 
  31 chr31_22969967   Sample    A    G        0      0        2 
  31 chr31_22972732     AAsi    G    A        0      0        2 
  31 chr31_22972732     AKia    G    A        0      0        2 
  31 chr31_22972732     AOna    G    A        0      0        2 
  31 chr31_22972732     ASom    G    A        0      0        2 
  31 chr31_22972732     HCab    G    A        0      0        2 
  31 chr31_22972732     HPrz    G    A        0      0        2 
  31 chr31_22972732     ZBoe    G    A        1      2        2 
  31 chr31_22972732     ZGre    G    A        1      2        2 
  31 chr31_22972732     ZHar    G    A        1      2        2 
  31 chr31_22972732   Sample    G    A        0      0        2 
  31 chr31_22973805     AAsi    T    G      0.5      1        2 
  31 chr31_22973805     AKia    T    G        0      0        2 
  31 chr31_22973805     AOna    T    G        0      0        2 
  31 chr31_22973805     ASom    T    G      0.5      1        2 
  31 chr31_22973805     HCab    T    G        0      0        2 
  31 chr31_22973805     HPrz    T    G        0      0        2 
  31 chr31_22973805     ZBoe    T    G        0      0        2 
  31 chr31_22973805     ZGre    T    G        0      0        2 
  31 chr31_22973805     ZHar    T    G        0      0        2 
  31 chr31_22973805   Sample    T    G        1      2        2 
  31 chr31_22975383     AAsi    G    A        0      0        2 
  31 chr31_22975383     AKia    G    A        0      0        2 
  31 chr31_22975383     AOna    G    A        0      0        2 
  31 chr31_22975383     ASom    G    A        0      0        2 
  31 chr31_22975383     HCab    G    A      0.5      1        2 
  31 chr31_22975383     HPrz    G    A        0      0        2 
  31 chr31_22975383     ZBoe    G    A        0      0        2 
  31 chr31_22975383     ZGre    G    A        0      0        2 
  31 chr31_22975383     ZHar    G    A        0      0        2 
  31 chr31_22975383   Sample    G    A        0      0        2 
  31 chr31_22977262     AAsi    T    C        0      0        2 
  31 chr31_22977262     AKia    T    C        1      2        2 
  31 chr31_22977262     AOna    T    C        0      0        2 
  31 chr31_22977262     ASom    T    C        0      0        2 
  31 chr31_22977262     HCab    T    C        0      0        2 
  31 chr31_22977262     HPrz    T    C        0      0        2 
  31 chr31_22977262     ZBoe    T    C        0      0        2 
  31 chr31_22977262     ZGre    T    C        0      0        2 
  31 chr31_22977262     ZHar    T    C        0      0        2 
  31 chr31_22977262   Sample    T    C        0      0        2 
  31 chr31_22987732     AAsi    A    G        0      0        2 
  31 chr31_22987732     AKia    A    G        0      0        2 
  31 chr31_22987732     AOna    A    G        1      2        2 
  31 chr31_22987732     ASom    A    G        0      0        2 
  31 chr31_22987732     HCab    A    G        0      0        2 
  31 chr31_22987732     HPrz    A    G        0      0        2 
  31 chr31_22987732     ZBoe    A    G      0.5      1        2 
  31 chr31_22987732     ZGre    A    G        1      2        2 
  31 chr31_22987732     ZHar    A    G        0      0        2 
  31 chr31_22987732   Sample    A    G        0      0        2 
  31 chr31_22998043     AAsi    T    C        0      0        2 
  31 chr31_22998043     AKia    T    C        1      2        2 
  31 chr31_22998043     AOna    T    C        0      0        2 
  31 chr31_22998043     ASom    T    C        0      0        2 
  31 chr31_22998043     HCab    T    C        0      0        2 
  31 chr31_22998043     HPrz    T    C        0      0        2 
  31 chr31_22998043     ZBoe    T    C        0      0        2 
  31 chr31_22998043     ZGre    T    C        0      0        2 
  31 chr31_22998043     ZHar    T    C        0      0        2 
  31 chr31_22998043   Sample    T    C        0      0        2 
  31 chr31_23003745     AAsi    A    G        0      0        2 
  31 chr31_23003745     AKia    A    G        0      0        2 
  31 chr31_23003745     AOna    A    G        1      2        2 
  31 chr31_23003745     ASom    A    G        0      0        2 
  31 chr31_23003745     HCab    A    G        0      0        2 
  31 chr31_23003745     HPrz    A    G        0      0        2 
  31 chr31_23003745     ZBoe    A    G        1      2        2 
  31 chr31_23003745     ZGre    A    G        1      2        2 
  31 chr31_23003745     ZHar    A    G        1      2        2 
  31 chr31_23003745   Sample    A    G        0      0        2 
  31 chr31_23004267     AAsi    G    T        0      0        2 
  31 chr31_23004267     AKia    G    T        0      0        2 
  31 chr31_23004267     AOna    G    T        0      0        2 
  31 chr31_23004267     ASom    G    T        0      0        2 
  31 chr31_23004267     HCab    G    T        0      0        2 
  31 chr31_23004267     HPrz    G    T        0      0        2 
  31 chr31_23004267     ZBoe    G    T      0.5      1        2 
  31 chr31_23004267     ZGre    G    T        0      0        2 
  31 chr31_23004267     ZHar    G    T        1      2        2 
  31 chr31_23004267   Sample    G    T        0      0        2 
  31 chr31_23005392     AAsi    A    C        0      0        2 
  31 chr31_23005392     AKia    A    C        1      2        2 
  31 chr31_23005392     AOna    A    C        1      2        2 
  31 chr31_23005392     ASom    A    C        0      0        2 
  31 chr31_23005392     HCab    A    C        1      2        2 
  31 chr31_23005392     HPrz    A    C        1      2        2 
  31 chr31_23005392     ZBoe    A    C        0      0        2 
  31 chr31_23005392     ZGre    A    C        0      0        2 
  31 chr31_23005392     ZHar    A    C        0      0        2 
  31 chr31_23005392   Sample    A    C        0      0        2 
  31 chr31_23019724     AAsi    T    C        0      0        2 
  31 chr31_23019724     AKia    T    C        0      0        2 
  31 chr31_23019724     AOna    T    C        0      0        2 
  31 chr31_23019724     ASom    T    C        0      0        2 
  31 chr31_23019724     HCab    T    C        0      0        2 
  31 chr31_23019724     HPrz    T    C      0.5      1        2 
  31 chr31_23019724     ZBoe    T    C        0      0        2 
  31 chr31_23019724     ZGre    T    C        0      0        2 
  31 chr31_23019724     ZHar    T    C        0      0        2 
  31 chr31_23019724   Sample    T    C        0      0        2 
  31 chr31_23024584     AAsi    A    T        0      0        2 
  31 chr31_23024584     AKia    A    T        0      0        2 
  31 chr31_23024584     AOna    A    T        0      0        2 
  31 chr31_23024584     ASom    A    T        0      0        2 
  31 chr31_23024584     HCab    A    T        0      0        2 
  31 chr31_23024584     HPrz    A    T        0      0        2 
  31 chr31_23024584     ZBoe    A    T        1      2        2 
  31 chr31_23024584     ZGre    A    T        1      2        2 
  31 chr31_23024584     ZHar    A    T        0      0        2 
  31 chr31_23024584   Sample    A    T        0      0        2 
  31 chr31_23025250     AAsi    C    T        0      0        2 
  31 chr31_23025250     AKia    C    T        0      0        2 
  31 chr31_23025250     AOna    C    T        0      0        2 
  31 chr31_23025250     ASom    C    T        0      0        2 
  31 chr31_23025250     HCab    C    T        0      0        2 
  31 chr31_23025250     HPrz    C    T        0      0        2 
  31 chr31_23025250     ZBoe    C    T        0      0        2 
  31 chr31_23025250     ZGre    C    T      0.5      1        2 
  31 chr31_23025250     ZHar    C    T        0      0        2 
  31 chr31_23025250   Sample    C    T        0      0        2 
  31 chr31_23026411     AAsi    A    G        0      0        2 
  31 chr31_23026411     AKia    A    G        0      0        2 
  31 chr31_23026411     AOna    A    G        0      0        2 
  31 chr31_23026411     ASom    A    G        0      0        2 
  31 chr31_23026411     HCab    A    G        0      0        2 
  31 chr31_23026411     HPrz    A    G        0      0        2 
  31 chr31_23026411     ZBoe    A    G        1      2        2 
  31 chr31_23026411     ZGre    A    G        1      2        2 
  31 chr31_23026411     ZHar    A    G        0      0        2 
  31 chr31_23026411   Sample    A    G        0      0        2 
  31 chr31_23026603     AAsi    T    A        0      0        2 
  31 chr31_23026603     AKia    T    A        0      0        2 
  31 chr31_23026603     AOna    T    A        0      0        2 
  31 chr31_23026603     ASom    T    A        0      0        2 
  31 chr31_23026603     HCab    T    A        0      0        2 
  31 chr31_23026603     HPrz    T    A        0      0        2 
  31 chr31_23026603     ZBoe    T    A        1      2        2 
  31 chr31_23026603     ZGre    T    A        1      2        2 
  31 chr31_23026603     ZHar    T    A        0      0        2 
  31 chr31_23026603   Sample    T    A        0      0        2 
  31 chr31_23030898     AAsi    A    G        0      0        2 
  31 chr31_23030898     AKia    A    G        0      0        2 
  31 chr31_23030898     AOna    A    G        1      2        2 
  31 chr31_23030898     ASom    A    G        0      0        2 
  31 chr31_23030898     HCab    A    G        0      0        2 
  31 chr31_23030898     HPrz    A    G        0      0        2 
  31 chr31_23030898     ZBoe    A    G        0      0        2 
  31 chr31_23030898     ZGre    A    G        0      0        2 
  31 chr31_23030898     ZHar    A    G        0      0        2 
  31 chr31_23030898   Sample    A    G        0      0        2 
  31 chr31_23034221     AAsi    C    T        0      0        2 
  31 chr31_23034221     AKia    C    T        0      0        2 
  31 chr31_23034221     AOna    C    T        0      0        2 
  31 chr31_23034221     ASom    C    T        0      0        2 
  31 chr31_23034221     HCab    C    T        0      0        2 
  31 chr31_23034221     HPrz    C    T        0      0        2 
  31 chr31_23034221     ZBoe    C    T        0      0        2 
  31 chr31_23034221     ZGre    C    T        1      2        2 
  31 chr31_23034221     ZHar    C    T        0      0        2 
  31 chr31_23034221   Sample    C    T        0      0        2 
  31 chr31_23037012     AAsi    T    A        0      0        2 
  31 chr31_23037012     AKia    T    A        0      0        2 
  31 chr31_23037012     AOna    T    A        0      0        2 
  31 chr31_23037012     ASom    T    A        0      0        2 
  31 chr31_23037012     HCab    T    A        1      2        2 
  31 chr31_23037012     HPrz    T    A        1      2        2 
  31 chr31_23037012     ZBoe    T    A        0      0        2 
  31 chr31_23037012     ZGre    T    A        0      0        2 
  31 chr31_23037012     ZHar    T    A        0      0        2 
  31 chr31_23037012   Sample    T    A        0      0        2 
  31 chr31_23041533     AAsi    G    T        0      0        2 
  31 chr31_23041533     AKia    G    T        0      0        2 
  31 chr31_23041533     AOna    G    T        0      0        2 
  31 chr31_23041533     ASom    G    T        0      0        2 
  31 chr31_23041533     HCab    G    T      0.5      1        2 
  31 chr31_23041533     HPrz    G    T        1      2        2 
  31 chr31_23041533     ZBoe    G    T        0      0        2 
  31 chr31_23041533     ZGre    G    T        0      0        2 
  31 chr31_23041533     ZHar    G    T        0      0        2 
  31 chr31_23041533   Sample    G    T        0      0        2 
  31 chr31_23041801     AAsi    G    A        0      0        2 
  31 chr31_23041801     AKia    G    A        0      0        2 
  31 chr31_23041801     AOna    G    A      0.5      1        2 
  31 chr31_23041801     ASom    G    A        0      0        2 
  31 chr31_23041801     HCab    G    A        0      0        2 
  31 chr31_23041801     HPrz    G    A        0      0        2 
  31 chr31_23041801     ZBoe    G    A        0      0        2 
  31 chr31_23041801     ZGre    G    A        0      0        2 
  31 chr31_23041801     ZHar    G    A        0      0        2 
  31 chr31_23041801   Sample    G    A        0      0        2 
  31 chr31_23046588     AAsi    T    C        0      0        2 
  31 chr31_23046588     AKia    T    C        0      0        2 
  31 chr31_23046588     AOna    T    C        0      0        2 
  31 chr31_23046588     ASom    T    C        0      0        2 
  31 chr31_23046588     HCab    T    C        0      0        2 
  31 chr31_23046588     HPrz    T    C        0      0        2 
  31 chr31_23046588     ZBoe    T    C        0      0        2 
  31 chr31_23046588     ZGre    T    C        1      2        2 
  31 chr31_23046588     ZHar    T    C        0      0        2 
  31 chr31_23046588   Sample    T    C        0      0        2 
  31 chr31_23050739     AAsi    T    A        0      0        2 
  31 chr31_23050739     AKia    T    A        0      0        2 
  31 chr31_23050739     AOna    T    A        0      0        2 
  31 chr31_23050739     ASom    T    A        0      0        2 
  31 chr31_23050739     HCab    T    A        0      0        2 
  31 chr31_23050739     HPrz    T    A        0      0        2 
  31 chr31_23050739     ZBoe    T    A      0.5      1        2 
  31 chr31_23050739     ZGre    T    A        0      0        2 
  31 chr31_23050739     ZHar    T    A        0      0        2 
  31 chr31_23050739   Sample    T    A        0      0        2 
  31 chr31_23054568     AAsi    A    T        0      0        2 
  31 chr31_23054568     AKia    A    T        0      0        2 
  31 chr31_23054568     AOna    A    T        0      0        2 
  31 chr31_23054568     ASom    A    T        0      0        2 
  31 chr31_23054568     HCab    A    T        0      0        2 
  31 chr31_23054568     HPrz    A    T        0      0        2 
  31 chr31_23054568     ZBoe    A    T        0      0        2 
  31 chr31_23054568     ZGre    A    T        0      0        2 
  31 chr31_23054568     ZHar    A    T        1      2        2 
  31 chr31_23054568   Sample    A    T        0      0        2 
  31 chr31_23055461     AAsi    G    A        0      0        2 
  31 chr31_23055461     AKia    G    A        0      0        2 
  31 chr31_23055461     AOna    G    A        0      0        2 
  31 chr31_23055461     ASom    G    A        0      0        2 
  31 chr31_23055461     HCab    G    A        0      0        2 
  31 chr31_23055461     HPrz    G    A        0      0        2 
  31 chr31_23055461     ZBoe    G    A        0      0        2 
  31 chr31_23055461     ZGre    G    A        0      0        2 
  31 chr31_23055461     ZHar    G    A        1      2        2 
  31 chr31_23055461   Sample    G    A        0      0        2 
  31 chr31_23056769     AAsi    A    T      0.5      1        2 
  31 chr31_23056769     AKia    A    T        0      0        2 
  31 chr31_23056769     AOna    A    T        0      0        2 
  31 chr31_23056769     ASom    A    T        0      0        2 
  31 chr31_23056769     HCab    A    T        0      0        2 
  31 chr31_23056769     HPrz    A    T        0      0        2 
  31 chr31_23056769     ZBoe    A    T        0      0        2 
  31 chr31_23056769     ZGre    A    T        0      0        2 
  31 chr31_23056769     ZHar    A    T        0      0        2 
  31 chr31_23056769   Sample    A    T        1      2        2 
  31 chr31_23059623     AAsi    G    A        0      0        2 
  31 chr31_23059623     AKia    G    A        0      0        2 
  31 chr31_23059623     AOna    G    A        0      0        2 
  31 chr31_23059623     ASom    G    A        0      0        2 
  31 chr31_23059623     HCab    G    A        1      2        2 
  31 chr31_23059623     HPrz    G    A        1      2        2 
  31 chr31_23059623     ZBoe    G    A        0      0        2 
  31 chr31_23059623     ZGre    G    A        0      0        2 
  31 chr31_23059623     ZHar    G    A        0      0        2 
  31 chr31_23059623   Sample    G    A        0      0        2 
  31 chr31_23060538     AAsi    C    T        0      0        2 
  31 chr31_23060538     AKia    C    T        0      0        2 
  31 chr31_23060538     AOna    C    T        0      0        2 
  31 chr31_23060538     ASom    C    T        0      0        2 
  31 chr31_23060538     HCab    C    T        0      0        2 
  31 chr31_23060538     HPrz    C    T        0      0        2 
  31 chr31_23060538     ZBoe    C    T      0.5      1        2 
  31 chr31_23060538     ZGre    C    T        0      0        2 
  31 chr31_23060538     ZHar    C    T        0      0        2 
  31 chr31_23060538   Sample    C    T        0      0        2 
  31 chr31_23081583     AAsi    C    T        0      0        2 
  31 chr31_23081583     AKia    C    T        0      0        2 
  31 chr31_23081583     AOna    C    T        0      0        2 
  31 chr31_23081583     ASom    C    T        0      0        2 
  31 chr31_23081583     HCab    C    T        0      0        2 
  31 chr31_23081583     HPrz    C    T        0      0        2 
  31 chr31_23081583     ZBoe    C    T        1      2        2 
  31 chr31_23081583     ZGre    C    T        0      0        2 
  31 chr31_23081583     ZHar    C    T        0      0        2 
  31 chr31_23081583   Sample    C    T        0      0        2 
  31 chr31_23081833     AAsi    A    G        0      0        2 
  31 chr31_23081833     AKia    A    G        0      0        2 
  31 chr31_23081833     AOna    A    G        0      0        2 
  31 chr31_23081833     ASom    A    G        0      0        2 
  31 chr31_23081833     HCab    A    G        0      0        2 
  31 chr31_23081833     HPrz    A    G      0.5      1        2 
  31 chr31_23081833     ZBoe    A    G        0      0        2 
  31 chr31_23081833     ZGre    A    G        0      0        2 
  31 chr31_23081833     ZHar    A    G        0      0        2 
  31 chr31_23081833   Sample    A    G        0      0        2 
  31 chr31_23087459     AAsi    T    C        0      0        2 
  31 chr31_23087459     AKia    T    C        0      0        2 
  31 chr31_23087459     AOna    T    C      0.5      1        2 
  31 chr31_23087459     ASom    T    C        0      0        2 
  31 chr31_23087459     HCab    T    C        0      0        2 
  31 chr31_23087459     HPrz    T    C        0      0        2 
  31 chr31_23087459     ZBoe    T    C        0      0        2 
  31 chr31_23087459     ZGre    T    C        0      0        2 
  31 chr31_23087459     ZHar    T    C        0      0        2 
  31 chr31_23087459   Sample    T    C        0      0        2 
  31 chr31_23091770     AAsi    A    G        0      0        2 
  31 chr31_23091770     AKia    A    G        0      0        2 
  31 chr31_23091770     AOna    A    G        0      0        2 
  31 chr31_23091770     ASom    A    G        0      0        2 
  31 chr31_23091770     HCab    A    G        0      0        2 
  31 chr31_23091770     HPrz    A    G        0      0        2 
  31 chr31_23091770     ZBoe    A    G        0      0        2 
  31 chr31_23091770     ZGre    A    G      0.5      1        2 
  31 chr31_23091770     ZHar    A    G        0      0        2 
  31 chr31_23091770   Sample    A    G        0      0        2 
  31 chr31_23102405     AAsi    G    A        0      0        2 
  31 chr31_23102405     AKia    G    A        0      0        2 
  31 chr31_23102405     AOna    G    A      0.5      1        2 
  31 chr31_23102405     ASom    G    A        0      0        2 
  31 chr31_23102405     HCab    G    A        0      0        2 
  31 chr31_23102405     HPrz    G    A        0      0        2 
  31 chr31_23102405     ZBoe    G    A        0      0        2 
  31 chr31_23102405     ZGre    G    A        0      0        2 
  31 chr31_23102405     ZHar    G    A        0      0        2 
  31 chr31_23102405   Sample    G    A        0      0        2 
  31 chr31_23102482     AAsi    C    G        0      0        2 
  31 chr31_23102482     AKia    C    G        0      0        2 
  31 chr31_23102482     AOna    C    G        0      0        2 
  31 chr31_23102482     ASom    C    G        0      0        2 
  31 chr31_23102482     HCab    C    G        0      0        2 
  31 chr31_23102482     HPrz    C    G        0      0        2 
  31 chr31_23102482     ZBoe    C    G        0      0        2 
  31 chr31_23102482     ZGre    C    G        0      0        2 
  31 chr31_23102482     ZHar    C    G        1      2        2 
  31 chr31_23102482   Sample    C    G        0      0        2 
  31 chr31_23102652     AAsi    C    T        0      0        2 
  31 chr31_23102652     AKia    C    T        0      0        2 
  31 chr31_23102652     AOna    C    T      0.5      1        2 
  31 chr31_23102652     ASom    C    T        0      0        2 
  31 chr31_23102652     HCab    C    T        0      0        2 
  31 chr31_23102652     HPrz    C    T        0      0        2 
  31 chr31_23102652     ZBoe    C    T        0      0        2 
  31 chr31_23102652     ZGre    C    T        0      0        2 
  31 chr31_23102652     ZHar    C    T        0      0        2 
  31 chr31_23102652   Sample    C    T        0      0        2 
  31 chr31_23104490     AAsi    A    G        0      0        2 
  31 chr31_23104490     AKia    A    G        0      0        2 
  31 chr31_23104490     AOna    A    G        1      2        2 
  31 chr31_23104490     ASom    A    G        0      0        2 
  31 chr31_23104490     HCab    A    G        0      0        2 
  31 chr31_23104490     HPrz    A    G        0      0        2 
  31 chr31_23104490     ZBoe    A    G        0      0        2 
  31 chr31_23104490     ZGre    A    G        0      0        2 
  31 chr31_23104490     ZHar    A    G        0      0        2 
  31 chr31_23104490   Sample    A    G        0      0        2 
  31 chr31_23104499     AAsi    G    T        0      0        2 
  31 chr31_23104499     AKia    G    T        0      0        2 
  31 chr31_23104499     AOna    G    T        0      0        2 
  31 chr31_23104499     ASom    G    T        0      0        2 
  31 chr31_23104499     HCab    G    T        1      2        2 
  31 chr31_23104499     HPrz    G    T        1      2        2 
  31 chr31_23104499     ZBoe    G    T        0      0        2 
  31 chr31_23104499     ZGre    G    T        0      0        2 
  31 chr31_23104499     ZHar    G    T        0      0        2 
  31 chr31_23104499   Sample    G    T        0      0        2 
  31 chr31_23106405     AAsi    A    G        0      0        2 
  31 chr31_23106405     AKia    A    G        0      0        2 
  31 chr31_23106405     AOna    A    G        0      0        2 
  31 chr31_23106405     ASom    A    G        0      0        2 
  31 chr31_23106405     HCab    A    G        0      0        2 
  31 chr31_23106405     HPrz    A    G        0      0        2 
  31 chr31_23106405     ZBoe    A    G      0.5      1        2 
  31 chr31_23106405     ZGre    A    G        0      0        2 
  31 chr31_23106405     ZHar    A    G        0      0        2 
  31 chr31_23106405   Sample    A    G        0      0        2 
  31 chr31_23115206     AAsi    G    A        0      0        2 
  31 chr31_23115206     AKia    G    A        0      0        2 
  31 chr31_23115206     AOna    G    A        0      0        2 
  31 chr31_23115206     ASom    G    A        0      0        2 
  31 chr31_23115206     HCab    G    A        1      2        2 
  31 chr31_23115206     HPrz    G    A        1      2        2 
  31 chr31_23115206     ZBoe    G    A        0      0        2 
  31 chr31_23115206     ZGre    G    A        0      0        2 
  31 chr31_23115206     ZHar    G    A        0      0        2 
  31 chr31_23115206   Sample    G    A        0      0        2 
  31 chr31_23121452     AAsi    A    G        0      0        2 
  31 chr31_23121452     AKia    A    G        0      0        2 
  31 chr31_23121452     AOna    A    G      0.5      1        2 
  31 chr31_23121452     ASom    A    G        0      0        2 
  31 chr31_23121452     HCab    A    G        0      0        2 
  31 chr31_23121452     HPrz    A    G        0      0        2 
  31 chr31_23121452     ZBoe    A    G        0      0        2 
  31 chr31_23121452     ZGre    A    G        0      0        2 
  31 chr31_23121452     ZHar    A    G        0      0        2 
  31 chr31_23121452   Sample    A    G        0      0        2 
  31 chr31_23126532     AAsi    C    T        0      0        2 
  31 chr31_23126532     AKia    C    T        0      0        2 
  31 chr31_23126532     AOna    C    T        0      0        2 
  31 chr31_23126532     ASom    C    T        0      0        2 
  31 chr31_23126532     HCab    C    T        1      2        2 
  31 chr31_23126532     HPrz    C    T        1      2        2 
  31 chr31_23126532     ZBoe    C    T        0      0        2 
  31 chr31_23126532     ZGre    C    T        0      0        2 
  31 chr31_23126532     ZHar    C    T        0      0        2 
  31 chr31_23126532   Sample    C    T        0      0        2 
  31 chr31_23127214     AAsi    T    C        0      0        2 
  31 chr31_23127214     AKia    T    C        0      0        2 
  31 chr31_23127214     AOna    T    C        0      0        2 
  31 chr31_23127214     ASom    T    C        0      0        2 
  31 chr31_23127214     HCab    T    C        1      2        2 
  31 chr31_23127214     HPrz    T    C        1      2        2 
  31 chr31_23127214     ZBoe    T    C        0      0        2 
  31 chr31_23127214     ZGre    T    C        0      0        2 
  31 chr31_23127214     ZHar    T    C        0      0        2 
  31 chr31_23127214   Sample    T    C        0      0        2 
  31 chr31_23136177     AAsi    T    G        0      0        2 
  31 chr31_23136177     AKia    T    G        0      0        2 
  31 chr31_23136177     AOna    T    G        0      0        2 
  31 chr31_23136177     ASom    T    G        0      0        2 
  31 chr31_23136177     HCab    T    G        1      2        2 
  31 chr31_23136177     HPrz    T    G        1      2        2 
  31 chr31_23136177     ZBoe    T    G        0      0        2 
  31 chr31_23136177     ZGre    T    G        0      0        2 
  31 chr31_23136177     ZHar    T    G        0      0        2 
  31 chr31_23136177   Sample    T    G        0      0        2 
  31 chr31_23138330     AAsi    C    T        0      0        2 
  31 chr31_23138330     AKia    C    T        0      0        2 
  31 chr31_23138330     AOna    C    T        0      0        2 
  31 chr31_23138330     ASom    C    T        0      0        2 
  31 chr31_23138330     HCab    C    T        0      0        2 
  31 chr31_23138330     HPrz    C    T        0      0        2 
  31 chr31_23138330     ZBoe    C    T        0      0        2 
  31 chr31_23138330     ZGre    C    T        1      2        2 
  31 chr31_23138330     ZHar    C    T        1      2        2 
  31 chr31_23138330   Sample    C    T        0      0        2 
  31 chr31_23138672     AAsi    A    G        0      0        2 
  31 chr31_23138672     AKia    A    G        0      0        2 
  31 chr31_23138672     AOna    A    G        0      0        2 
  31 chr31_23138672     ASom    A    G        0      0        2 
  31 chr31_23138672     HCab    A    G        1      2        2 
  31 chr31_23138672     HPrz    A    G        1      2        2 
  31 chr31_23138672     ZBoe    A    G        0      0        2 
  31 chr31_23138672     ZGre    A    G        0      0        2 
  31 chr31_23138672     ZHar    A    G        0      0        2 
  31 chr31_23138672   Sample    A    G        0      0        2 
  31 chr31_23144373     AAsi    A    T        0      0        2 
  31 chr31_23144373     AKia    A    T        0      0        2 
  31 chr31_23144373     AOna    A    T        0      0        2 
  31 chr31_23144373     ASom    A    T        0      0        2 
  31 chr31_23144373     HCab    A    T        0      0        2 
  31 chr31_23144373     HPrz    A    T        0      0        2 
  31 chr31_23144373     ZBoe    A    T        0      0        2 
  31 chr31_23144373     ZGre    A    T        0      0        2 
  31 chr31_23144373     ZHar    A    T        1      2        2 
  31 chr31_23144373   Sample    A    T        0      0        2 
  31 chr31_23144728     AAsi    T    C        0      0        2 
  31 chr31_23144728     AKia    T    C        0      0        2 
  31 chr31_23144728     AOna    T    C        0      0        2 
  31 chr31_23144728     ASom    T    C        0      0        2 
  31 chr31_23144728     HCab    T    C        0      0        2 
  31 chr31_23144728     HPrz    T    C        0      0        2 
  31 chr31_23144728     ZBoe    T    C        1      2        2 
  31 chr31_23144728     ZGre    T    C        1      2        2 
  31 chr31_23144728     ZHar    T    C        1      2        2 
  31 chr31_23144728   Sample    T    C        0      0        2 
  31 chr31_23146603     AAsi    C    A        0      0        2 
  31 chr31_23146603     AKia    C    A        0      0        2 
  31 chr31_23146603     AOna    C    A        0      0        2 
  31 chr31_23146603     ASom    C    A        0      0        2 
  31 chr31_23146603     HCab    C    A        0      0        2 
  31 chr31_23146603     HPrz    C    A        0      0        2 
  31 chr31_23146603     ZBoe    C    A        0      0        2 
  31 chr31_23146603     ZGre    C    A        0      0        2 
  31 chr31_23146603     ZHar    C    A        1      2        2 
  31 chr31_23146603   Sample    C    A        0      0        2 
  31 chr31_23151053     AAsi    A    T        0      0        2 
  31 chr31_23151053     AKia    A    T        0      0        2 
  31 chr31_23151053     AOna    A    T        0      0        2 
  31 chr31_23151053     ASom    A    T        0      0        2 
  31 chr31_23151053     HCab    A    T        0      0        2 
  31 chr31_23151053     HPrz    A    T        0      0        2 
  31 chr31_23151053     ZBoe    A    T        0      0        2 
  31 chr31_23151053     ZGre    A    T        0      0        2 
  31 chr31_23151053     ZHar    A    T        1      2        2 
  31 chr31_23151053   Sample    A    T        0      0        2 
  31 chr31_23158622     AAsi    C    T        1      2        2 
  31 chr31_23158622     AKia    C    T        0      0        2 
  31 chr31_23158622     AOna    C    T        0      0        2 
  31 chr31_23158622     ASom    C    T        0      0        2 
  31 chr31_23158622     HCab    C    T        0      0        2 
  31 chr31_23158622     HPrz    C    T        0      0        2 
  31 chr31_23158622     ZBoe    C    T        0      0        2 
  31 chr31_23158622     ZGre    C    T        0      0        2 
  31 chr31_23158622     ZHar    C    T        0      0        2 
  31 chr31_23158622   Sample    C    T        0      0        2 
  31 chr31_23168632     AAsi    A    G        0      0        2 
  31 chr31_23168632     AKia    A    G        0      0        2 
  31 chr31_23168632     AOna    A    G        0      0        2 
  31 chr31_23168632     ASom    A    G        0      0        2 
  31 chr31_23168632     HCab    A    G        1      2        2 
  31 chr31_23168632     HPrz    A    G        1      2        2 
  31 chr31_23168632     ZBoe    A    G        0      0        2 
  31 chr31_23168632     ZGre    A    G        0      0        2 
  31 chr31_23168632     ZHar    A    G        0      0        2 
  31 chr31_23168632   Sample    A    G        0      0        2 
  31 chr31_23170142     AAsi    C    T        0      0        2 
  31 chr31_23170142     AKia    C    T        1      2        2 
  31 chr31_23170142     AOna    C    T        0      0        2 
  31 chr31_23170142     ASom    C    T        0      0        2 
  31 chr31_23170142     HCab    C    T        0      0        2 
  31 chr31_23170142     HPrz    C    T        0      0        2 
  31 chr31_23170142     ZBoe    C    T        0      0        2 
  31 chr31_23170142     ZGre    C    T        0      0        2 
  31 chr31_23170142     ZHar    C    T        0      0        2 
  31 chr31_23170142   Sample    C    T        0      0        2 
  31 chr31_23171748     AAsi    A    G        0      0        2 
  31 chr31_23171748     AKia    A    G        0      0        2 
  31 chr31_23171748     AOna    A    G      0.5      1        2 
  31 chr31_23171748     ASom    A    G        0      0        2 
  31 chr31_23171748     HCab    A    G        1      2        2 
  31 chr31_23171748     HPrz    A    G        1      2        2 
  31 chr31_23171748     ZBoe    A    G        0      0        2 
  31 chr31_23171748     ZGre    A    G        0      0        2 
  31 chr31_23171748     ZHar    A    G        0      0        2 
  31 chr31_23171748   Sample    A    G        0      0        2 
  31 chr31_23175790     AAsi    A    T        0      0        2 
  31 chr31_23175790     AKia    A    T        0      0        2 
  31 chr31_23175790     AOna    A    T        0      0        2 
  31 chr31_23175790     ASom    A    T        0      0        2 
  31 chr31_23175790     HCab    A    T      0.5      1        2 
  31 chr31_23175790     HPrz    A    T      0.5      1        2 
  31 chr31_23175790     ZBoe    A    T        0      0        2 
  31 chr31_23175790     ZGre    A    T        0      0        2 
  31 chr31_23175790     ZHar    A    T        0      0        2 
  31 chr31_23175790   Sample    A    T        0      0        2 
  31 chr31_23179158     AAsi    A    G        0      0        2 
  31 chr31_23179158     AKia    A    G        0      0        2 
  31 chr31_23179158     AOna    A    G        0      0        2 
  31 chr31_23179158     ASom    A    G        0      0        2 
  31 chr31_23179158     HCab    A    G        0      0        2 
  31 chr31_23179158     HPrz    A    G        0      0        2 
  31 chr31_23179158     ZBoe    A    G      0.5      1        2 
  31 chr31_23179158     ZGre    A    G        0      0        2 
  31 chr31_23179158     ZHar    A    G        0      0        2 
  31 chr31_23179158   Sample    A    G        0      0        2 
  31 chr31_23179315     AAsi    C    G        0      0        2 
  31 chr31_23179315     AKia    C    G        0      0        2 
  31 chr31_23179315     AOna    C    G        0      0        2 
  31 chr31_23179315     ASom    C    G        0      0        2 
  31 chr31_23179315     HCab    C    G      0.5      1        2 
  31 chr31_23179315     HPrz    C    G      0.5      1        2 
  31 chr31_23179315     ZBoe    C    G        0      0        2 
  31 chr31_23179315     ZGre    C    G        0      0        2 
  31 chr31_23179315     ZHar    C    G        0      0        2 
  31 chr31_23179315   Sample    C    G        0      0        2 
  31 chr31_23181790     AAsi    A    C        0      0        2 
  31 chr31_23181790     AKia    A    C        0      0        2 
  31 chr31_23181790     AOna    A    C        0      0        2 
  31 chr31_23181790     ASom    A    C        0      0        2 
  31 chr31_23181790     HCab    A    C        0      0        2 
  31 chr31_23181790     HPrz    A    C        0      0        2 
  31 chr31_23181790     ZBoe    A    C      0.5      1        2 
  31 chr31_23181790     ZGre    A    C        0      0        2 
  31 chr31_23181790     ZHar    A    C        0      0        2 
  31 chr31_23181790   Sample    A    C        0      0        2 
  31 chr31_23186496     AAsi    A    G        0      0        2 
  31 chr31_23186496     AKia    A    G        0      0        2 
  31 chr31_23186496     AOna    A    G      0.5      1        2 
  31 chr31_23186496     ASom    A    G        0      0        2 
  31 chr31_23186496     HCab    A    G        0      0        2 
  31 chr31_23186496     HPrz    A    G        0      0        2 
  31 chr31_23186496     ZBoe    A    G        0      0        2 
  31 chr31_23186496     ZGre    A    G        0      0        2 
  31 chr31_23186496     ZHar    A    G        0      0        2 
  31 chr31_23186496   Sample    A    G        0      0        2 
  31 chr31_23190352     AAsi    A    G        0      0        2 
  31 chr31_23190352     AKia    A    G        0      0        2 
  31 chr31_23190352     AOna    A    G        0      0        2 
  31 chr31_23190352     ASom    A    G        0      0        2 
  31 chr31_23190352     HCab    A    G        0      0        2 
  31 chr31_23190352     HPrz    A    G        0      0        2 
  31 chr31_23190352     ZBoe    A    G        0      0        2 
  31 chr31_23190352     ZGre    A    G        0      0        2 
  31 chr31_23190352     ZHar    A    G        1      2        2 
  31 chr31_23190352   Sample    A    G        0      0        2 
  31 chr31_23190489     AAsi    G    A        0      0        2 
  31 chr31_23190489     AKia    G    A        0      0        2 
  31 chr31_23190489     AOna    G    A        0      0        2 
  31 chr31_23190489     ASom    G    A        0      0        2 
  31 chr31_23190489     HCab    G    A        1      2        2 
  31 chr31_23190489     HPrz    G    A        1      2        2 
  31 chr31_23190489     ZBoe    G    A        0      0        2 
  31 chr31_23190489     ZGre    G    A        0      0        2 
  31 chr31_23190489     ZHar    G    A        0      0        2 
  31 chr31_23190489   Sample    G    A        0      0        2 
  31 chr31_23196614     AAsi    C    T        0      0        2 
  31 chr31_23196614     AKia    C    T        0      0        2 
  31 chr31_23196614     AOna    C    T        0      0        2 
  31 chr31_23196614     ASom    C    T        0      0        2 
  31 chr31_23196614     HCab    C    T        1      2        2 
  31 chr31_23196614     HPrz    C    T      0.5      1        2 
  31 chr31_23196614     ZBoe    C    T        0      0        2 
  31 chr31_23196614     ZGre    C    T        0      0        2 
  31 chr31_23196614     ZHar    C    T        0      0        2 
  31 chr31_23196614   Sample    C    T        0      0        2 
  31 chr31_23205464     AAsi    T    G        0      0        2 
  31 chr31_23205464     AKia    T    G        0      0        2 
  31 chr31_23205464     AOna    T    G        0      0        2 
  31 chr31_23205464     ASom    T    G        0      0        2 
  31 chr31_23205464     HCab    T    G        0      0        2 
  31 chr31_23205464     HPrz    T    G        0      0        2 
  31 chr31_23205464     ZBoe    T    G      0.5      1        2 
  31 chr31_23205464     ZGre    T    G        0      0        2 
  31 chr31_23205464     ZHar    T    G        0      0        2 
  31 chr31_23205464   Sample    T    G        0      0        2 
  31 chr31_23208063     AAsi    T    C        0      0        2 
  31 chr31_23208063     AKia    T    C        0      0        2 
  31 chr31_23208063     AOna    T    C        0      0        2 
  31 chr31_23208063     ASom    T    C        0      0        2 
  31 chr31_23208063     HCab    T    C        0      0        2 
  31 chr31_23208063     HPrz    T    C      0.5      1        2 
  31 chr31_23208063     ZBoe    T    C        0      0        2 
  31 chr31_23208063     ZGre    T    C        0      0        2 
  31 chr31_23208063     ZHar    T    C        0      0        2 
  31 chr31_23208063   Sample    T    C        0      0        2 
  31 chr31_23225404     AAsi    T    C        0      0        2 
  31 chr31_23225404     AKia    T    C        0      0        2 
  31 chr31_23225404     AOna    T    C        0      0        2 
  31 chr31_23225404     ASom    T    C        0      0        2 
  31 chr31_23225404     HCab    T    C        0      0        2 
  31 chr31_23225404     HPrz    T    C      0.5      1        2 
  31 chr31_23225404     ZBoe    T    C        0      0        2 
  31 chr31_23225404     ZGre    T    C        0      0        2 
  31 chr31_23225404     ZHar    T    C        0      0        2 
  31 chr31_23225404   Sample    T    C        0      0        2 
  31 chr31_23228785     AAsi    G    T        0      0        2 
  31 chr31_23228785     AKia    G    T        0      0        2 
  31 chr31_23228785     AOna    G    T        0      0        2 
  31 chr31_23228785     ASom    G    T        0      0        2 
  31 chr31_23228785     HCab    G    T        1      2        2 
  31 chr31_23228785     HPrz    G    T        1      2        2 
  31 chr31_23228785     ZBoe    G    T        0      0        2 
  31 chr31_23228785     ZGre    G    T        0      0        2 
  31 chr31_23228785     ZHar    G    T        0      0        2 
  31 chr31_23228785   Sample    G    T        0      0        2 
  31 chr31_23228869     AAsi    C    A        0      0        2 
  31 chr31_23228869     AKia    C    A        0      0        2 
  31 chr31_23228869     AOna    C    A        0      0        2 
  31 chr31_23228869     ASom    C    A        0      0        2 
  31 chr31_23228869     HCab    C    A        0      0        2 
  31 chr31_23228869     HPrz    C    A        0      0        2 
  31 chr31_23228869     ZBoe    C    A        1      2        2 
  31 chr31_23228869     ZGre    C    A        1      2        2 
  31 chr31_23228869     ZHar    C    A        0      0        2 
  31 chr31_23228869   Sample    C    A        0      0        2 
  31 chr31_23243531     AAsi    A    G        0      0        2 
  31 chr31_23243531     AKia    A    G        0      0        2 
  31 chr31_23243531     AOna    A    G        0      0        2 
  31 chr31_23243531     ASom    A    G        0      0        2 
  31 chr31_23243531     HCab    A    G        0      0        2 
  31 chr31_23243531     HPrz    A    G        0      0        2 
  31 chr31_23243531     ZBoe    A    G        0      0        2 
  31 chr31_23243531     ZGre    A    G        1      2        2 
  31 chr31_23243531     ZHar    A    G        1      2        2 
  31 chr31_23243531   Sample    A    G        0      0        2 
  31 chr31_23243818     AAsi    A    G        0      0        2 
  31 chr31_23243818     AKia    A    G        0      0        2 
  31 chr31_23243818     AOna    A    G        0      0        2 
  31 chr31_23243818     ASom    A    G        0      0        2 
  31 chr31_23243818     HCab    A    G        1      2        2 
  31 chr31_23243818     HPrz    A    G        1      2        2 
  31 chr31_23243818     ZBoe    A    G        0      0        2 
  31 chr31_23243818     ZGre    A    G        0      0        2 
  31 chr31_23243818     ZHar    A    G        0      0        2 
  31 chr31_23243818   Sample    A    G        0      0        2 
  31 chr31_23256063     AAsi    A    G        0      0        2 
  31 chr31_23256063     AKia    A    G        0      0        2 
  31 chr31_23256063     AOna    A    G        0      0        2 
  31 chr31_23256063     ASom    A    G      0.5      1        2 
  31 chr31_23256063     HCab    A    G        0      0        2 
  31 chr31_23256063     HPrz    A    G        0      0        2 
  31 chr31_23256063     ZBoe    A    G        0      0        2 
  31 chr31_23256063     ZGre    A    G        0      0        2 
  31 chr31_23256063     ZHar    A    G        0      0        2 
  31 chr31_23256063   Sample    A    G        0      0        2 
  31 chr31_23256090     AAsi    G    T        0      0        2 
  31 chr31_23256090     AKia    G    T        0      0        2 
  31 chr31_23256090     AOna    G    T        0      0        2 
  31 chr31_23256090     ASom    G    T        0      0        2 
  31 chr31_23256090     HCab    G    T        1      2        2 
  31 chr31_23256090     HPrz    G    T        1      2        2 
  31 chr31_23256090     ZBoe    G    T        0      0        2 
  31 chr31_23256090     ZGre    G    T        0      0        2 
  31 chr31_23256090     ZHar    G    T        0      0        2 
  31 chr31_23256090   Sample    G    T        0      0        2 
  31 chr31_23259049     AAsi    T    G        0      0        2 
  31 chr31_23259049     AKia    T    G        0      0        2 
  31 chr31_23259049     AOna    T    G      0.5      1        2 
  31 chr31_23259049     ASom    T    G        0      0        2 
  31 chr31_23259049     HCab    T    G        0      0        2 
  31 chr31_23259049     HPrz    T    G        0      0        2 
  31 chr31_23259049     ZBoe    T    G        0      0        2 
  31 chr31_23259049     ZGre    T    G        0      0        2 
  31 chr31_23259049     ZHar    T    G        0      0        2 
  31 chr31_23259049   Sample    T    G        0      0        2 
  31 chr31_23259188     AAsi    A    G        0      0        2 
  31 chr31_23259188     AKia    A    G        0      0        2 
  31 chr31_23259188     AOna    A    G        0      0        2 
  31 chr31_23259188     ASom    A    G        0      0        2 
  31 chr31_23259188     HCab    A    G        0      0        2 
  31 chr31_23259188     HPrz    A    G      0.5      1        2 
  31 chr31_23259188     ZBoe    A    G        0      0        2 
  31 chr31_23259188     ZGre    A    G        0      0        2 
  31 chr31_23259188     ZHar    A    G        0      0        2 
  31 chr31_23259188   Sample    A    G        0      0        2 
  31 chr31_23260600     AAsi    T    C        0      0        2 
  31 chr31_23260600     AKia    T    C        0      0        2 
  31 chr31_23260600     AOna    T    C        0      0        2 
  31 chr31_23260600     ASom    T    C        0      0        2 
  31 chr31_23260600     HCab    T    C        1      2        2 
  31 chr31_23260600     HPrz    T    C        1      2        2 
  31 chr31_23260600     ZBoe    T    C        0      0        2 
  31 chr31_23260600     ZGre    T    C        0      0        2 
  31 chr31_23260600     ZHar    T    C        0      0        2 
  31 chr31_23260600   Sample    T    C        0      0        2 
  31 chr31_23270012     AAsi    G    A        0      0        2 
  31 chr31_23270012     AKia    G    A        0      0        2 
  31 chr31_23270012     AOna    G    A        0      0        2 
  31 chr31_23270012     ASom    G    A        0      0        2 
  31 chr31_23270012     HCab    G    A        0      0        2 
  31 chr31_23270012     HPrz    G    A      0.5      1        2 
  31 chr31_23270012     ZBoe    G    A        0      0        2 
  31 chr31_23270012     ZGre    G    A        0      0        2 
  31 chr31_23270012     ZHar    G    A        0      0        2 
  31 chr31_23270012   Sample    G    A        0      0        2 
  31 chr31_23270926     AAsi    T    C        0      0        2 
  31 chr31_23270926     AKia    T    C        0      0        2 
  31 chr31_23270926     AOna    T    C      0.5      1        2 
  31 chr31_23270926     ASom    T    C        0      0        2 
  31 chr31_23270926     HCab    T    C        0      0        2 
  31 chr31_23270926     HPrz    T    C        0      0        2 
  31 chr31_23270926     ZBoe    T    C        0      0        2 
  31 chr31_23270926     ZGre    T    C        0      0        2 
  31 chr31_23270926     ZHar    T    C        0      0        2 
  31 chr31_23270926   Sample    T    C        0      0        2 
  31 chr31_23271738     AAsi    A    T        0      0        2 
  31 chr31_23271738     AKia    A    T        0      0        2 
  31 chr31_23271738     AOna    A    T        0      0        2 
  31 chr31_23271738     ASom    A    T        0      0        2 
  31 chr31_23271738     HCab    A    T      0.5      1        2 
  31 chr31_23271738     HPrz    A    T        0      0        2 
  31 chr31_23271738     ZBoe    A    T        0      0        2 
  31 chr31_23271738     ZGre    A    T        0      0        2 
  31 chr31_23271738     ZHar    A    T        0      0        2 
  31 chr31_23271738   Sample    A    T        0      0        2 
  31 chr31_23272255     AAsi    A    G        0      0        2 
  31 chr31_23272255     AKia    A    G        0      0        2 
  31 chr31_23272255     AOna    A    G        0      0        2 
  31 chr31_23272255     ASom    A    G        0      0        2 
  31 chr31_23272255     HCab    A    G        0      0        2 
  31 chr31_23272255     HPrz    A    G        0      0        2 
  31 chr31_23272255     ZBoe    A    G        0      0        2 
  31 chr31_23272255     ZGre    A    G        1      2        2 
  31 chr31_23272255     ZHar    A    G        0      0        2 
  31 chr31_23272255   Sample    A    G        0      0        2 
  31 chr31_23272308     AAsi    T    C        0      0        2 
  31 chr31_23272308     AKia    T    C        0      0        2 
  31 chr31_23272308     AOna    T    C        0      0        2 
  31 chr31_23272308     ASom    T    C        0      0        2 
  31 chr31_23272308     HCab    T    C        1      2        2 
  31 chr31_23272308     HPrz    T    C        1      2        2 
  31 chr31_23272308     ZBoe    T    C        0      0        2 
  31 chr31_23272308     ZGre    T    C        0      0        2 
  31 chr31_23272308     ZHar    T    C        0      0        2 
  31 chr31_23272308   Sample    T    C        0      0        2 
  31 chr31_23276194     AAsi    T    C        0      0        2 
  31 chr31_23276194     AKia    T    C        0      0        2 
  31 chr31_23276194     AOna    T    C        0      0        2 
  31 chr31_23276194     ASom    T    C        0      0        2 
  31 chr31_23276194     HCab    T    C        0      0        2 
  31 chr31_23276194     HPrz    T    C        0      0        2 
  31 chr31_23276194     ZBoe    T    C        1      2        2 
  31 chr31_23276194     ZGre    T    C        0      0        2 
  31 chr31_23276194     ZHar    T    C        0      0        2 
  31 chr31_23276194   Sample    T    C        0      0        2 
  31 chr31_23279356     AAsi    G    T        0      0        2 
  31 chr31_23279356     AKia    G    T        0      0        2 
  31 chr31_23279356     AOna    G    T      0.5      1        2 
  31 chr31_23279356     ASom    G    T        0      0        2 
  31 chr31_23279356     HCab    G    T        0      0        2 
  31 chr31_23279356     HPrz    G    T        0      0        2 
  31 chr31_23279356     ZBoe    G    T        0      0        2 
  31 chr31_23279356     ZGre    G    T        0      0        2 
  31 chr31_23279356     ZHar    G    T        0      0        2 
  31 chr31_23279356   Sample    G    T        0      0        2 
  31 chr31_23282002     AAsi    T    C        0      0        2 
  31 chr31_23282002     AKia    T    C        0      0        2 
  31 chr31_23282002     AOna    T    C        0      0        2 
  31 chr31_23282002     ASom    T    C        0      0        2 
  31 chr31_23282002     HCab    T    C        1      2        2 
  31 chr31_23282002     HPrz    T    C        1      2        2 
  31 chr31_23282002     ZBoe    T    C        0      0        2 
  31 chr31_23282002     ZGre    T    C        0      0        2 
  31 chr31_23282002     ZHar    T    C        0      0        2 
  31 chr31_23282002   Sample    T    C        0      0        2 
  31 chr31_23286109     AAsi    T    C        0      0        2 
  31 chr31_23286109     AKia    T    C        0      0        2 
  31 chr31_23286109     AOna    T    C        0      0        2 
  31 chr31_23286109     ASom    T    C        0      0        2 
  31 chr31_23286109     HCab    T    C        0      0        2 
  31 chr31_23286109     HPrz    T    C        0      0        2 
  31 chr31_23286109     ZBoe    T    C        0      0        2 
  31 chr31_23286109     ZGre    T    C        0      0        2 
  31 chr31_23286109     ZHar    T    C        1      2        2 
  31 chr31_23286109   Sample    T    C        0      0        2 
  31 chr31_23301169     AAsi    T    C        0      0        2 
  31 chr31_23301169     AKia    T    C        0      0        2 
  31 chr31_23301169     AOna    T    C      0.5      1        2 
  31 chr31_23301169     ASom    T    C        0      0        2 
  31 chr31_23301169     HCab    T    C        0      0        2 
  31 chr31_23301169     HPrz    T    C        0      0        2 
  31 chr31_23301169     ZBoe    T    C        0      0        2 
  31 chr31_23301169     ZGre    T    C        0      0        2 
  31 chr31_23301169     ZHar    T    C        0      0        2 
  31 chr31_23301169   Sample    T    C        0      0        2 
  31 chr31_23312732     AAsi    G    A        0      0        2 
  31 chr31_23312732     AKia    G    A        0      0        2 
  31 chr31_23312732     AOna    G    A        0      0        2 
  31 chr31_23312732     ASom    G    A        0      0        2 
  31 chr31_23312732     HCab    G    A        1      2        2 
  31 chr31_23312732     HPrz    G    A        1      2        2 
  31 chr31_23312732     ZBoe    G    A      0.5      1        2 
  31 chr31_23312732     ZGre    G    A        0      0        2 
  31 chr31_23312732     ZHar    G    A        0      0        2 
  31 chr31_23312732   Sample    G    A        0      0        2 
  31 chr31_23321601     AAsi    A    C        0      0        2 
  31 chr31_23321601     AKia    A    C        0      0        2 
  31 chr31_23321601     AOna    A    C        0      0        2 
  31 chr31_23321601     ASom    A    C        0      0        2 
  31 chr31_23321601     HCab    A    C        0      0        2 
  31 chr31_23321601     HPrz    A    C        0      0        2 
  31 chr31_23321601     ZBoe    A    C      0.5      1        2 
  31 chr31_23321601     ZGre    A    C        0      0        2 
  31 chr31_23321601     ZHar    A    C        0      0        2 
  31 chr31_23321601   Sample    A    C        0      0        2 
  31 chr31_23323627     AAsi    T    A        0      0        2 
  31 chr31_23323627     AKia    T    A      0.5      1        2 
  31 chr31_23323627     AOna    T    A        0      0        2 
  31 chr31_23323627     ASom    T    A        0      0        2 
  31 chr31_23323627     HCab    T    A        0      0        2 
  31 chr31_23323627     HPrz    T    A        0      0        2 
  31 chr31_23323627     ZBoe    T    A        0      0        2 
  31 chr31_23323627     ZGre    T    A        0      0        2 
  31 chr31_23323627     ZHar    T    A        0      0        2 
  31 chr31_23323627   Sample    T    A        0      0        2 
  31 chr31_23326815     AAsi    A    G        0      0        2 
  31 chr31_23326815     AKia    A    G        0      0        2 
  31 chr31_23326815     AOna    A    G        0      0        2 
  31 chr31_23326815     ASom    A    G        0      0        2 
  31 chr31_23326815     HCab    A    G        0      0        2 
  31 chr31_23326815     HPrz    A    G        0      0        2 
  31 chr31_23326815     ZBoe    A    G        0      0        2 
  31 chr31_23326815     ZGre    A    G        0      0        2 
  31 chr31_23326815     ZHar    A    G      0.5      1        2 
  31 chr31_23326815   Sample    A    G        0      0        2 
  31 chr31_23328932     AAsi    C    T        0      0        2 
  31 chr31_23328932     AKia    C    T        0      0        2 
  31 chr31_23328932     AOna    C    T        0      0        2 
  31 chr31_23328932     ASom    C    T        0      0        2 
  31 chr31_23328932     HCab    C    T        0      0        2 
  31 chr31_23328932     HPrz    C    T        0      0        2 
  31 chr31_23328932     ZBoe    C    T        0      0        2 
  31 chr31_23328932     ZGre    C    T        1      2        2 
  31 chr31_23328932     ZHar    C    T        0      0        2 
  31 chr31_23328932   Sample    C    T        0      0        2 
  31 chr31_23344301     AAsi    C    A        0      0        2 
  31 chr31_23344301     AKia    C    A        0      0        2 
  31 chr31_23344301     AOna    C    A        0      0        2 
  31 chr31_23344301     ASom    C    A        0      0        2 
  31 chr31_23344301     HCab    C    A        1      2        2 
  31 chr31_23344301     HPrz    C    A        1      2        2 
  31 chr31_23344301     ZBoe    C    A        0      0        2 
  31 chr31_23344301     ZGre    C    A        0      0        2 
  31 chr31_23344301     ZHar    C    A        0      0        2 
  31 chr31_23344301   Sample    C    A        0      0        2 
  31 chr31_23347688     AAsi    T    A        0      0        2 
  31 chr31_23347688     AKia    T    A      0.5      1        2 
  31 chr31_23347688     AOna    T    A        0      0        2 
  31 chr31_23347688     ASom    T    A        0      0        2 
  31 chr31_23347688     HCab    T    A        0      0        2 
  31 chr31_23347688     HPrz    T    A        0      0        2 
  31 chr31_23347688     ZBoe    T    A        0      0        2 
  31 chr31_23347688     ZGre    T    A        0      0        2 
  31 chr31_23347688     ZHar    T    A        0      0        2 
  31 chr31_23347688   Sample    T    A        0      0        2 
  31 chr31_23368374     AAsi    G    C        1      2        2 
  31 chr31_23368374     AKia    G    C        0      0        2 
  31 chr31_23368374     AOna    G    C        0      0        2 
  31 chr31_23368374     ASom    G    C        1      2        2 
  31 chr31_23368374     HCab    G    C        0      0        2 
  31 chr31_23368374     HPrz    G    C        0      0        2 
  31 chr31_23368374     ZBoe    G    C        0      0        2 
  31 chr31_23368374     ZGre    G    C        0      0        2 
  31 chr31_23368374     ZHar    G    C        0      0        2 
  31 chr31_23368374   Sample    G    C        1      2        2 
  31 chr31_23377016     AAsi    A    G        0      0        2 
  31 chr31_23377016     AKia    A    G      0.5      1        2 
  31 chr31_23377016     AOna    A    G        0      0        2 
  31 chr31_23377016     ASom    A    G        0      0        2 
  31 chr31_23377016     HCab    A    G        0      0        2 
  31 chr31_23377016     HPrz    A    G        0      0        2 
  31 chr31_23377016     ZBoe    A    G        0      0        2 
  31 chr31_23377016     ZGre    A    G        0      0        2 
  31 chr31_23377016     ZHar    A    G        0      0        2 
  31 chr31_23377016   Sample    A    G        0      0        2 
  31 chr31_23382827     AAsi    A    G        0      0        2 
  31 chr31_23382827     AKia    A    G        0      0        2 
  31 chr31_23382827     AOna    A    G        0      0        2 
  31 chr31_23382827     ASom    A    G        0      0        2 
  31 chr31_23382827     HCab    A    G      0.5      1        2 
  31 chr31_23382827     HPrz    A    G        0      0        2 
  31 chr31_23382827     ZBoe    A    G        0      0        2 
  31 chr31_23382827     ZGre    A    G        0      0        2 
  31 chr31_23382827     ZHar    A    G        0      0        2 
  31 chr31_23382827   Sample    A    G        0      0        2 
  31 chr31_23390437     AAsi    T    C        0      0        2 
  31 chr31_23390437     AKia    T    C        0      0        2 
  31 chr31_23390437     AOna    T    C        0      0        2 
  31 chr31_23390437     ASom    T    C        0      0        2 
  31 chr31_23390437     HCab    T    C        1      2        2 
  31 chr31_23390437     HPrz    T    C        1      2        2 
  31 chr31_23390437     ZBoe    T    C        0      0        2 
  31 chr31_23390437     ZGre    T    C        0      0        2 
  31 chr31_23390437     ZHar    T    C        0      0        2 
  31 chr31_23390437   Sample    T    C        0      0        2 
  31 chr31_23390774     AAsi    T    C        0      0        2 
  31 chr31_23390774     AKia    T    C        0      0        2 
  31 chr31_23390774     AOna    T    C        0      0        2 
  31 chr31_23390774     ASom    T    C        0      0        2 
  31 chr31_23390774     HCab    T    C        1      2        2 
  31 chr31_23390774     HPrz    T    C        1      2        2 
  31 chr31_23390774     ZBoe    T    C        0      0        2 
  31 chr31_23390774     ZGre    T    C        0      0        2 
  31 chr31_23390774     ZHar    T    C        0      0        2 
  31 chr31_23390774   Sample    T    C        0      0        2 
  31 chr31_23391148     AAsi    G    A        0      0        2 
  31 chr31_23391148     AKia    G    A        0      0        2 
  31 chr31_23391148     AOna    G    A        0      0        2 
  31 chr31_23391148     ASom    G    A      0.5      1        2 
  31 chr31_23391148     HCab    G    A        0      0        2 
  31 chr31_23391148     HPrz    G    A        0      0        2 
  31 chr31_23391148     ZBoe    G    A        0      0        2 
  31 chr31_23391148     ZGre    G    A        0      0        2 
  31 chr31_23391148     ZHar    G    A        0      0        2 
  31 chr31_23391148   Sample    G    A        0      0        2 
  31 chr31_23395293     AAsi    T    C        0      0        2 
  31 chr31_23395293     AKia    T    C        0      0        2 
  31 chr31_23395293     AOna    T    C        0      0        2 
  31 chr31_23395293     ASom    T    C        0      0        2 
  31 chr31_23395293     HCab    T    C        1      2        2 
  31 chr31_23395293     HPrz    T    C        1      2        2 
  31 chr31_23395293     ZBoe    T    C        0      0        2 
  31 chr31_23395293     ZGre    T    C        0      0        2 
  31 chr31_23395293     ZHar    T    C        0      0        2 
  31 chr31_23395293   Sample    T    C        0      0        2 
  31 chr31_23402419     AAsi    G    C        0      0        2 
  31 chr31_23402419     AKia    G    C        0      0        2 
  31 chr31_23402419     AOna    G    C        0      0        2 
  31 chr31_23402419     ASom    G    C        0      0        2 
  31 chr31_23402419     HCab    G    C        0      0        2 
  31 chr31_23402419     HPrz    G    C        0      0        2 
  31 chr31_23402419     ZBoe    G    C        0      0        2 
  31 chr31_23402419     ZGre    G    C        1      2        2 
  31 chr31_23402419     ZHar    G    C        0      0        2 
  31 chr31_23402419   Sample    G    C        0      0        2 
  31 chr31_23409908     AAsi    A    G        0      0        2 
  31 chr31_23409908     AKia    A    G        0      0        2 
  31 chr31_23409908     AOna    A    G        0      0        2 
  31 chr31_23409908     ASom    A    G        0      0        2 
  31 chr31_23409908     HCab    A    G        0      0        2 
  31 chr31_23409908     HPrz    A    G        0      0        2 
  31 chr31_23409908     ZBoe    A    G      0.5      1        2 
  31 chr31_23409908     ZGre    A    G        1      2        2 
  31 chr31_23409908     ZHar    A    G        0      0        2 
  31 chr31_23409908   Sample    A    G        0      0        2 
  31 chr31_23423610     AAsi    C    T        0      0        2 
  31 chr31_23423610     AKia    C    T        0      0        2 
  31 chr31_23423610     AOna    C    T        0      0        2 
  31 chr31_23423610     ASom    C    T        0      0        2 
  31 chr31_23423610     HCab    C    T        0      0        2 
  31 chr31_23423610     HPrz    C    T        0      0        2 
  31 chr31_23423610     ZBoe    C    T        0      0        2 
  31 chr31_23423610     ZGre    C    T        1      2        2 
  31 chr31_23423610     ZHar    C    T        0      0        2 
  31 chr31_23423610   Sample    C    T        0      0        2 
  31 chr31_23430601     AAsi    T    G        0      0        2 
  31 chr31_23430601     AKia    T    G        0      0        2 
  31 chr31_23430601     AOna    T    G        0      0        2 
  31 chr31_23430601     ASom    T    G        0      0        2 
  31 chr31_23430601     HCab    T    G        1      2        2 
  31 chr31_23430601     HPrz    T    G        1      2        2 
  31 chr31_23430601     ZBoe    T    G        0      0        2 
  31 chr31_23430601     ZGre    T    G        0      0        2 
  31 chr31_23430601     ZHar    T    G        0      0        2 
  31 chr31_23430601   Sample    T    G        0      0        2 
  31 chr31_23431290     AAsi    T    G        0      0        2 
  31 chr31_23431290     AKia    T    G        0      0        2 
  31 chr31_23431290     AOna    T    G        0      0        2 
  31 chr31_23431290     ASom    T    G        0      0        2 
  31 chr31_23431290     HCab    T    G        0      0        2 
  31 chr31_23431290     HPrz    T    G        0      0        2 
  31 chr31_23431290     ZBoe    T    G      0.5      1        2 
  31 chr31_23431290     ZGre    T    G        0      0        2 
  31 chr31_23431290     ZHar    T    G        0      0        2 
  31 chr31_23431290   Sample    T    G        0      0        2 
  31 chr31_23432997     AAsi    T    C        0      0        2 
  31 chr31_23432997     AKia    T    C      0.5      1        2 
  31 chr31_23432997     AOna    T    C        0      0        2 
  31 chr31_23432997     ASom    T    C        0      0        2 
  31 chr31_23432997     HCab    T    C        1      2        2 
  31 chr31_23432997     HPrz    T    C        1      2        2 
  31 chr31_23432997     ZBoe    T    C        0      0        2 
  31 chr31_23432997     ZGre    T    C        0      0        2 
  31 chr31_23432997     ZHar    T    C        0      0        2 
  31 chr31_23432997   Sample    T    C        0      0        2 
  31 chr31_23436477     AAsi    G    A        0      0        2 
  31 chr31_23436477     AKia    G    A        0      0        2 
  31 chr31_23436477     AOna    G    A        0      0        2 
  31 chr31_23436477     ASom    G    A        0      0        2 
  31 chr31_23436477     HCab    G    A        1      2        2 
  31 chr31_23436477     HPrz    G    A        1      2        2 
  31 chr31_23436477     ZBoe    G    A        0      0        2 
  31 chr31_23436477     ZGre    G    A        0      0        2 
  31 chr31_23436477     ZHar    G    A        0      0        2 
  31 chr31_23436477   Sample    G    A        0      0        2 
  31 chr31_23437220     AAsi    T    C        0      0        2 
  31 chr31_23437220     AKia    T    C        0      0        2 
  31 chr31_23437220     AOna    T    C      0.5      1        2 
  31 chr31_23437220     ASom    T    C        0      0        2 
  31 chr31_23437220     HCab    T    C        0      0        2 
  31 chr31_23437220     HPrz    T    C        0      0        2 
  31 chr31_23437220     ZBoe    T    C      0.5      1        2 
  31 chr31_23437220     ZGre    T    C        0      0        2 
  31 chr31_23437220     ZHar    T    C        0      0        2 
  31 chr31_23437220   Sample    T    C        0      0        2 
  31 chr31_23447582     AAsi    G    T        0      0        2 
  31 chr31_23447582     AKia    G    T        0      0        2 
  31 chr31_23447582     AOna    G    T        0      0        2 
  31 chr31_23447582     ASom    G    T        0      0        2 
  31 chr31_23447582     HCab    G    T        0      0        2 
  31 chr31_23447582     HPrz    G    T        0      0        2 
  31 chr31_23447582     ZBoe    G    T      0.5      1        2 
  31 chr31_23447582     ZGre    G    T        0      0        2 
  31 chr31_23447582     ZHar    G    T        0      0        2 
  31 chr31_23447582   Sample    G    T        0      0        2 
  31 chr31_23455169     AAsi    G    A        0      0        2 
  31 chr31_23455169     AKia    G    A        0      0        2 
  31 chr31_23455169     AOna    G    A        0      0        2 
  31 chr31_23455169     ASom    G    A        0      0        2 
  31 chr31_23455169     HCab    G    A        1      2        2 
  31 chr31_23455169     HPrz    G    A        1      2        2 
  31 chr31_23455169     ZBoe    G    A        0      0        2 
  31 chr31_23455169     ZGre    G    A        0      0        2 
  31 chr31_23455169     ZHar    G    A        0      0        2 
  31 chr31_23455169   Sample    G    A        0      0        2 
  31 chr31_23468078     AAsi    A    G        0      0        2 
  31 chr31_23468078     AKia    A    G        0      0        2 
  31 chr31_23468078     AOna    A    G        0      0        2 
  31 chr31_23468078     ASom    A    G        0      0        2 
  31 chr31_23468078     HCab    A    G        0      0        2 
  31 chr31_23468078     HPrz    A    G        0      0        2 
  31 chr31_23468078     ZBoe    A    G        0      0        2 
  31 chr31_23468078     ZGre    A    G        0      0        2 
  31 chr31_23468078     ZHar    A    G        1      2        2 
  31 chr31_23468078   Sample    A    G        0      0        2 
  31 chr31_23479598     AAsi    C    T        0      0        2 
  31 chr31_23479598     AKia    C    T        0      0        2 
  31 chr31_23479598     AOna    C    T        0      0        2 
  31 chr31_23479598     ASom    C    T        0      0        2 
  31 chr31_23479598     HCab    C    T        0      0        2 
  31 chr31_23479598     HPrz    C    T        0      0        2 
  31 chr31_23479598     ZBoe    C    T      0.5      1        2 
  31 chr31_23479598     ZGre    C    T        0      0        2 
  31 chr31_23479598     ZHar    C    T        1      2        2 
  31 chr31_23479598   Sample    C    T        0      0        2 
  31 chr31_23490788     AAsi    G    T        0      0        2 
  31 chr31_23490788     AKia    G    T        0      0        2 
  31 chr31_23490788     AOna    G    T        0      0        2 
  31 chr31_23490788     ASom    G    T        0      0        2 
  31 chr31_23490788     HCab    G    T        0      0        2 
  31 chr31_23490788     HPrz    G    T        0      0        2 
  31 chr31_23490788     ZBoe    G    T        0      0        2 
  31 chr31_23490788     ZGre    G    T        0      0        2 
  31 chr31_23490788     ZHar    G    T        1      2        2 
  31 chr31_23490788   Sample    G    T        0      0        2 
  31 chr31_23493778     AAsi    C    T        0      0        2 
  31 chr31_23493778     AKia    C    T        0      0        2 
  31 chr31_23493778     AOna    C    T        0      0        2 
  31 chr31_23493778     ASom    C    T        0      0        2 
  31 chr31_23493778     HCab    C    T        0      0        2 
  31 chr31_23493778     HPrz    C    T        0      0        2 
  31 chr31_23493778     ZBoe    C    T      0.5      1        2 
  31 chr31_23493778     ZGre    C    T        0      0        2 
  31 chr31_23493778     ZHar    C    T        0      0        2 
  31 chr31_23493778   Sample    C    T        0      0        2 
  31 chr31_23498374     AAsi    T    C        0      0        2 
  31 chr31_23498374     AKia    T    C        0      0        2 
  31 chr31_23498374     AOna    T    C        0      0        2 
  31 chr31_23498374     ASom    T    C        0      0        2 
  31 chr31_23498374     HCab    T    C        0      0        2 
  31 chr31_23498374     HPrz    T    C        0      0        2 
  31 chr31_23498374     ZBoe    T    C        0      0        2 
  31 chr31_23498374     ZGre    T    C        1      2        2 
  31 chr31_23498374     ZHar    T    C        1      2        2 
  31 chr31_23498374   Sample    T    C        0      0        2 
  31 chr31_23498753     AAsi    C    T      0.5      1        2 
  31 chr31_23498753     AKia    C    T        0      0        2 
  31 chr31_23498753     AOna    C    T        0      0        2 
  31 chr31_23498753     ASom    C    T        0      0        2 
  31 chr31_23498753     HCab    C    T        0      0        2 
  31 chr31_23498753     HPrz    C    T        0      0        2 
  31 chr31_23498753     ZBoe    C    T        0      0        2 
  31 chr31_23498753     ZGre    C    T        0      0        2 
  31 chr31_23498753     ZHar    C    T        0      0        2 
  31 chr31_23498753   Sample    C    T        0      0        2 
  31 chr31_23501063     AAsi    G    T        0      0        2 
  31 chr31_23501063     AKia    G    T        0      0        2 
  31 chr31_23501063     AOna    G    T        0      0        2 
  31 chr31_23501063     ASom    G    T        0      0        2 
  31 chr31_23501063     HCab    G    T        0      0        2 
  31 chr31_23501063     HPrz    G    T        0      0        2 
  31 chr31_23501063     ZBoe    G    T        0      0        2 
  31 chr31_23501063     ZGre    G    T        0      0        2 
  31 chr31_23501063     ZHar    G    T      0.5      1        2 
  31 chr31_23501063   Sample    G    T        0      0        2 
  31 chr31_23502973     AAsi    C    A        0      0        2 
  31 chr31_23502973     AKia    C    A        0      0        2 
  31 chr31_23502973     AOna    C    A        0      0        2 
  31 chr31_23502973     ASom    C    A      0.5      1        2 
  31 chr31_23502973     HCab    C    A        0      0        2 
  31 chr31_23502973     HPrz    C    A        0      0        2 
  31 chr31_23502973     ZBoe    C    A        0      0        2 
  31 chr31_23502973     ZGre    C    A        0      0        2 
  31 chr31_23502973     ZHar    C    A        0      0        2 
  31 chr31_23502973   Sample    C    A        0      0        2 
  31 chr31_23507135     AAsi    A    G        0      0        2 
  31 chr31_23507135     AKia    A    G        0      0        2 
  31 chr31_23507135     AOna    A    G        0      0        2 
  31 chr31_23507135     ASom    A    G        0      0        2 
  31 chr31_23507135     HCab    A    G        0      0        2 
  31 chr31_23507135     HPrz    A    G        0      0        2 
  31 chr31_23507135     ZBoe    A    G        0      0        2 
  31 chr31_23507135     ZGre    A    G        1      2        2 
  31 chr31_23507135     ZHar    A    G        0      0        2 
  31 chr31_23507135   Sample    A    G        0      0        2 
  31 chr31_23509412     AAsi    C    T        0      0        2 
  31 chr31_23509412     AKia    C    T        0      0        2 
  31 chr31_23509412     AOna    C    T        0      0        2 
  31 chr31_23509412     ASom    C    T        0      0        2 
  31 chr31_23509412     HCab    C    T        0      0        2 
  31 chr31_23509412     HPrz    C    T        0      0        2 
  31 chr31_23509412     ZBoe    C    T        0      0        2 
  31 chr31_23509412     ZGre    C    T        1      2        2 
  31 chr31_23509412     ZHar    C    T        0      0        2 
  31 chr31_23509412   Sample    C    T        0      0        2 
  31 chr31_23519540     AAsi    A    C        0      0        2 
  31 chr31_23519540     AKia    A    C        0      0        2 
  31 chr31_23519540     AOna    A    C        0      0        2 
  31 chr31_23519540     ASom    A    C        0      0        2 
  31 chr31_23519540     HCab    A    C        0      0        2 
  31 chr31_23519540     HPrz    A    C        0      0        2 
  31 chr31_23519540     ZBoe    A    C        0      0        2 
  31 chr31_23519540     ZGre    A    C        0      0        2 
  31 chr31_23519540     ZHar    A    C      0.5      1        2 
  31 chr31_23519540   Sample    A    C        0      0        2 
  31 chr31_23521912     AAsi    C    T        0      0        2 
  31 chr31_23521912     AKia    C    T        0      0        2 
  31 chr31_23521912     AOna    C    T        0      0        2 
  31 chr31_23521912     ASom    C    T        0      0        2 
  31 chr31_23521912     HCab    C    T        0      0        2 
  31 chr31_23521912     HPrz    C    T        0      0        2 
  31 chr31_23521912     ZBoe    C    T        0      0        2 
  31 chr31_23521912     ZGre    C    T        0      0        2 
  31 chr31_23521912     ZHar    C    T        1      2        2 
  31 chr31_23521912   Sample    C    T        0      0        2 
  31 chr31_23523677     AAsi    A    G      0.5      1        2 
  31 chr31_23523677     AKia    A    G        0      0        2 
  31 chr31_23523677     AOna    A    G        0      0        2 
  31 chr31_23523677     ASom    A    G        1      2        2 
  31 chr31_23523677     HCab    A    G        0      0        2 
  31 chr31_23523677     HPrz    A    G        0      0        2 
  31 chr31_23523677     ZBoe    A    G        0      0        2 
  31 chr31_23523677     ZGre    A    G        0      0        2 
  31 chr31_23523677     ZHar    A    G        0      0        2 
  31 chr31_23523677   Sample    A    G        0      0        2 
  31 chr31_23524137     AAsi    T    C        0      0        2 
  31 chr31_23524137     AKia    T    C        0      0        2 
  31 chr31_23524137     AOna    T    C      0.5      1        2 
  31 chr31_23524137     ASom    T    C        0      0        2 
  31 chr31_23524137     HCab    T    C        0      0        2 
  31 chr31_23524137     HPrz    T    C        0      0        2 
  31 chr31_23524137     ZBoe    T    C        0      0        2 
  31 chr31_23524137     ZGre    T    C        0      0        2 
  31 chr31_23524137     ZHar    T    C        0      0        2 
  31 chr31_23524137   Sample    T    C        0      0        2 
  31 chr31_23528756     AAsi    C    G        0      0        2 
  31 chr31_23528756     AKia    C    G        0      0        2 
  31 chr31_23528756     AOna    C    G        0      0        2 
  31 chr31_23528756     ASom    C    G        0      0        2 
  31 chr31_23528756     HCab    C    G        0      0        2 
  31 chr31_23528756     HPrz    C    G        0      0        2 
  31 chr31_23528756     ZBoe    C    G        0      0        2 
  31 chr31_23528756     ZGre    C    G        0      0        2 
  31 chr31_23528756     ZHar    C    G      0.5      1        2 
  31 chr31_23528756   Sample    C    G        0      0        2 
  31 chr31_23532793     AAsi    G    A        0      0        2 
  31 chr31_23532793     AKia    G    A        0      0        2 
  31 chr31_23532793     AOna    G    A        0      0        2 
  31 chr31_23532793     ASom    G    A        0      0        2 
  31 chr31_23532793     HCab    G    A      0.5      1        2 
  31 chr31_23532793     HPrz    G    A      0.5      1        2 
  31 chr31_23532793     ZBoe    G    A        0      0        2 
  31 chr31_23532793     ZGre    G    A        0      0        2 
  31 chr31_23532793     ZHar    G    A        0      0        2 
  31 chr31_23532793   Sample    G    A        0      0        2 
  31 chr31_23534589     AAsi    C    G        0      0        2 
  31 chr31_23534589     AKia    C    G        0      0        2 
  31 chr31_23534589     AOna    C    G        0      0        2 
  31 chr31_23534589     ASom    C    G        0      0        2 
  31 chr31_23534589     HCab    C    G        1      2        2 
  31 chr31_23534589     HPrz    C    G        1      2        2 
  31 chr31_23534589     ZBoe    C    G        0      0        2 
  31 chr31_23534589     ZGre    C    G        0      0        2 
  31 chr31_23534589     ZHar    C    G        0      0        2 
  31 chr31_23534589   Sample    C    G        0      0        2 
  31 chr31_23534892     AAsi    A    G        0      0        2 
  31 chr31_23534892     AKia    A    G        0      0        2 
  31 chr31_23534892     AOna    A    G        0      0        2 
  31 chr31_23534892     ASom    A    G        0      0        2 
  31 chr31_23534892     HCab    A    G        1      2        2 
  31 chr31_23534892     HPrz    A    G        1      2        2 
  31 chr31_23534892     ZBoe    A    G        0      0        2 
  31 chr31_23534892     ZGre    A    G        0      0        2 
  31 chr31_23534892     ZHar    A    G        0      0        2 
  31 chr31_23534892   Sample    A    G        0      0        2 
  31 chr31_23537877     AAsi    G    A        0      0        2 
  31 chr31_23537877     AKia    G    A      0.5      1        2 
  31 chr31_23537877     AOna    G    A      0.5      1        2 
  31 chr31_23537877     ASom    G    A        0      0        2 
  31 chr31_23537877     HCab    G    A        0      0        2 
  31 chr31_23537877     HPrz    G    A        0      0        2 
  31 chr31_23537877     ZBoe    G    A        0      0        2 
  31 chr31_23537877     ZGre    G    A        0      0        2 
  31 chr31_23537877     ZHar    G    A        0      0        2 
  31 chr31_23537877   Sample    G    A        0      0        2 
  31 chr31_23543498     AAsi    C    T        0      0        2 
  31 chr31_23543498     AKia    C    T        0      0        2 
  31 chr31_23543498     AOna    C    T        0      0        2 
  31 chr31_23543498     ASom    C    T        0      0        2 
  31 chr31_23543498     HCab    C    T        0      0        2 
  31 chr31_23543498     HPrz    C    T        0      0        2 
  31 chr31_23543498     ZBoe    C    T        0      0        2 
  31 chr31_23543498     ZGre    C    T        0      0        2 
  31 chr31_23543498     ZHar    C    T      0.5      1        2 
  31 chr31_23543498   Sample    C    T        0      0        2 
  31 chr31_23554158     AAsi    C    T        0      0        2 
  31 chr31_23554158     AKia    C    T        0      0        2 
  31 chr31_23554158     AOna    C    T        0      0        2 
  31 chr31_23554158     ASom    C    T        0      0        2 
  31 chr31_23554158     HCab    C    T        1      2        2 
  31 chr31_23554158     HPrz    C    T        1      2        2 
  31 chr31_23554158     ZBoe    C    T        0      0        2 
  31 chr31_23554158     ZGre    C    T        0      0        2 
  31 chr31_23554158     ZHar    C    T        0      0        2 
  31 chr31_23554158   Sample    C    T        0      0        2 
  31 chr31_23559456     AAsi    G    T        0      0        2 
  31 chr31_23559456     AKia    G    T        0      0        2 
  31 chr31_23559456     AOna    G    T        0      0        2 
  31 chr31_23559456     ASom    G    T        0      0        2 
  31 chr31_23559456     HCab    G    T        1      2        2 
  31 chr31_23559456     HPrz    G    T        1      2        2 
  31 chr31_23559456     ZBoe    G    T        0      0        2 
  31 chr31_23559456     ZGre    G    T        0      0        2 
  31 chr31_23559456     ZHar    G    T        0      0        2 
  31 chr31_23559456   Sample    G    T        0      0        2 
  31 chr31_23561668     AAsi    A    T        0      0        2 
  31 chr31_23561668     AKia    A    T      0.5      1        2 
  31 chr31_23561668     AOna    A    T        0      0        2 
  31 chr31_23561668     ASom    A    T        0      0        2 
  31 chr31_23561668     HCab    A    T        0      0        2 
  31 chr31_23561668     HPrz    A    T        0      0        2 
  31 chr31_23561668     ZBoe    A    T        0      0        2 
  31 chr31_23561668     ZGre    A    T        0      0        2 
  31 chr31_23561668     ZHar    A    T        0      0        2 
  31 chr31_23561668   Sample    A    T        0      0        2 
  31 chr31_23565213     AAsi    A    C        0      0        2 
  31 chr31_23565213     AKia    A    C        0      0        2 
  31 chr31_23565213     AOna    A    C        0      0        2 
  31 chr31_23565213     ASom    A    C        0      0        2 
  31 chr31_23565213     HCab    A    C        1      2        2 
  31 chr31_23565213     HPrz    A    C        1      2        2 
  31 chr31_23565213     ZBoe    A    C        0      0        2 
  31 chr31_23565213     ZGre    A    C        0      0        2 
  31 chr31_23565213     ZHar    A    C        0      0        2 
  31 chr31_23565213   Sample    A    C        0      0        2 
  31 chr31_23571367     AAsi    T    C        0      0        2 
  31 chr31_23571367     AKia    T    C        0      0        2 
  31 chr31_23571367     AOna    T    C        0      0        2 
  31 chr31_23571367     ASom    T    C        0      0        2 
  31 chr31_23571367     HCab    T    C        1      2        2 
  31 chr31_23571367     HPrz    T    C        1      2        2 
  31 chr31_23571367     ZBoe    T    C        0      0        2 
  31 chr31_23571367     ZGre    T    C        0      0        2 
  31 chr31_23571367     ZHar    T    C        0      0        2 
  31 chr31_23571367   Sample    T    C        0      0        2 
  31 chr31_23572694     AAsi    A    G        0      0        2 
  31 chr31_23572694     AKia    A    G        0      0        2 
  31 chr31_23572694     AOna    A    G        0      0        2 
  31 chr31_23572694     ASom    A    G        0      0        2 
  31 chr31_23572694     HCab    A    G        0      0        2 
  31 chr31_23572694     HPrz    A    G        0      0        2 
  31 chr31_23572694     ZBoe    A    G      0.5      1        2 
  31 chr31_23572694     ZGre    A    G        0      0        2 
  31 chr31_23572694     ZHar    A    G        0      0        2 
  31 chr31_23572694   Sample    A    G        0      0        2 
  31 chr31_23573430     AAsi    T    C        0      0        2 
  31 chr31_23573430     AKia    T    C        0      0        2 
  31 chr31_23573430     AOna    T    C        0      0        2 
  31 chr31_23573430     ASom    T    C        0      0        2 
  31 chr31_23573430     HCab    T    C        1      2        2 
  31 chr31_23573430     HPrz    T    C        1      2        2 
  31 chr31_23573430     ZBoe    T    C        0      0        2 
  31 chr31_23573430     ZGre    T    C        0      0        2 
  31 chr31_23573430     ZHar    T    C        0      0        2 
  31 chr31_23573430   Sample    T    C        0      0        2 
  31 chr31_23577571     AAsi    C    T        0      0        2 
  31 chr31_23577571     AKia    C    T        0      0        2 
  31 chr31_23577571     AOna    C    T        0      0        2 
  31 chr31_23577571     ASom    C    T        0      0        2 
  31 chr31_23577571     HCab    C    T        0      0        2 
  31 chr31_23577571     HPrz    C    T        0      0        2 
  31 chr31_23577571     ZBoe    C    T        0      0        2 
  31 chr31_23577571     ZGre    C    T        0      0        2 
  31 chr31_23577571     ZHar    C    T      0.5      1        2 
  31 chr31_23577571   Sample    C    T        0      0        2 
  31 chr31_23584961     AAsi    C    T        0      0        2 
  31 chr31_23584961     AKia    C    T        0      0        2 
  31 chr31_23584961     AOna    C    T        0      0        2 
  31 chr31_23584961     ASom    C    T        0      0        2 
  31 chr31_23584961     HCab    C    T        1      2        2 
  31 chr31_23584961     HPrz    C    T        1      2        2 
  31 chr31_23584961     ZBoe    C    T        0      0        2 
  31 chr31_23584961     ZGre    C    T        0      0        2 
  31 chr31_23584961     ZHar    C    T        0      0        2 
  31 chr31_23584961   Sample    C    T        0      0        2 
  31 chr31_23594496     AAsi    G    A        0      0        2 
  31 chr31_23594496     AKia    G    A        0      0        2 
  31 chr31_23594496     AOna    G    A        0      0        2 
  31 chr31_23594496     ASom    G    A        0      0        2 
  31 chr31_23594496     HCab    G    A        1      2        2 
  31 chr31_23594496     HPrz    G    A        1      2        2 
  31 chr31_23594496     ZBoe    G    A        0      0        2 
  31 chr31_23594496     ZGre    G    A        0      0        2 
  31 chr31_23594496     ZHar    G    A        0      0        2 
  31 chr31_23594496   Sample    G    A        0      0        2 
  31 chr31_23598835     AAsi    T    C        0      0        2 
  31 chr31_23598835     AKia    T    C        0      0        2 
  31 chr31_23598835     AOna    T    C        0      0        2 
  31 chr31_23598835     ASom    T    C        0      0        2 
  31 chr31_23598835     HCab    T    C        1      2        2 
  31 chr31_23598835     HPrz    T    C        1      2        2 
  31 chr31_23598835     ZBoe    T    C        0      0        2 
  31 chr31_23598835     ZGre    T    C        0      0        2 
  31 chr31_23598835     ZHar    T    C        0      0        2 
  31 chr31_23598835   Sample    T    C        0      0        2 
  31 chr31_23613659     AAsi    A    G        0      0        2 
  31 chr31_23613659     AKia    A    G        0      0        2 
  31 chr31_23613659     AOna    A    G        0      0        2 
  31 chr31_23613659     ASom    A    G        0      0        2 
  31 chr31_23613659     HCab    A    G        1      2        2 
  31 chr31_23613659     HPrz    A    G        1      2        2 
  31 chr31_23613659     ZBoe    A    G        0      0        2 
  31 chr31_23613659     ZGre    A    G        0      0        2 
  31 chr31_23613659     ZHar    A    G        0      0        2 
  31 chr31_23613659   Sample    A    G        0      0        2 
  31 chr31_23618962     AAsi    T    C        1      2        2 
  31 chr31_23618962     AKia    T    C        0      0        2 
  31 chr31_23618962     AOna    T    C        0      0        2 
  31 chr31_23618962     ASom    T    C        1      2        2 
  31 chr31_23618962     HCab    T    C        0      0        2 
  31 chr31_23618962     HPrz    T    C        0      0        2 
  31 chr31_23618962     ZBoe    T    C        0      0        2 
  31 chr31_23618962     ZGre    T    C        0      0        2 
  31 chr31_23618962     ZHar    T    C        0      0        2 
  31 chr31_23618962   Sample    T    C        1      2        2 
  31 chr31_23619929     AAsi    T    C        1      2        2 
  31 chr31_23619929     AKia    T    C        0      0        2 
  31 chr31_23619929     AOna    T    C        0      0        2 
  31 chr31_23619929     ASom    T    C        1      2        2 
  31 chr31_23619929     HCab    T    C        0      0        2 
  31 chr31_23619929     HPrz    T    C        0      0        2 
  31 chr31_23619929     ZBoe    T    C        0      0        2 
  31 chr31_23619929     ZGre    T    C        0      0        2 
  31 chr31_23619929     ZHar    T    C        0      0        2 
  31 chr31_23619929   Sample    T    C        1      2        2 
  31 chr31_23623166     AAsi    A    T        0      0        2 
  31 chr31_23623166     AKia    A    T      0.5      1        2 
  31 chr31_23623166     AOna    A    T      0.5      1        2 
  31 chr31_23623166     ASom    A    T        0      0        2 
  31 chr31_23623166     HCab    A    T        0      0        2 
  31 chr31_23623166     HPrz    A    T        0      0        2 
  31 chr31_23623166     ZBoe    A    T        0      0        2 
  31 chr31_23623166     ZGre    A    T        0      0        2 
  31 chr31_23623166     ZHar    A    T        0      0        2 
  31 chr31_23623166   Sample    A    T        0      0        2 
  31 chr31_23625476     AAsi    C    T        0      0        2 
  31 chr31_23625476     AKia    C    T      0.5      1        2 
  31 chr31_23625476     AOna    C    T        0      0        2 
  31 chr31_23625476     ASom    C    T        0      0        2 
  31 chr31_23625476     HCab    C    T        0      0        2 
  31 chr31_23625476     HPrz    C    T        0      0        2 
  31 chr31_23625476     ZBoe    C    T        0      0        2 
  31 chr31_23625476     ZGre    C    T        0      0        2 
  31 chr31_23625476     ZHar    C    T        0      0        2 
  31 chr31_23625476   Sample    C    T        0      0        2 
  31 chr31_23628174     AAsi    A    G        0      0        2 
  31 chr31_23628174     AKia    A    G        0      0        2 
  31 chr31_23628174     AOna    A    G        0      0        2 
  31 chr31_23628174     ASom    A    G        0      0        2 
  31 chr31_23628174     HCab    A    G        0      0        2 
  31 chr31_23628174     HPrz    A    G        0      0        2 
  31 chr31_23628174     ZBoe    A    G      0.5      1        2 
  31 chr31_23628174     ZGre    A    G        0      0        2 
  31 chr31_23628174     ZHar    A    G        0      0        2 
  31 chr31_23628174   Sample    A    G        0      0        2 
  31 chr31_23630674     AAsi    A    G        0      0        2 
  31 chr31_23630674     AKia    A    G      0.5      1        2 
  31 chr31_23630674     AOna    A    G        0      0        2 
  31 chr31_23630674     ASom    A    G        0      0        2 
  31 chr31_23630674     HCab    A    G        0      0        2 
  31 chr31_23630674     HPrz    A    G        0      0        2 
  31 chr31_23630674     ZBoe    A    G        0      0        2 
  31 chr31_23630674     ZGre    A    G        0      0        2 
  31 chr31_23630674     ZHar    A    G        0      0        2 
  31 chr31_23630674   Sample    A    G        0      0        2 
  31 chr31_23637040     AAsi    A    T        1      2        2 
  31 chr31_23637040     AKia    A    T        1      2        2 
  31 chr31_23637040     AOna    A    T      0.5      1        2 
  31 chr31_23637040     ASom    A    T        1      2        2 
  31 chr31_23637040     HCab    A    T        0      0        2 
  31 chr31_23637040     HPrz    A    T        0      0        2 
  31 chr31_23637040     ZBoe    A    T      0.5      1        2 
  31 chr31_23637040     ZGre    A    T        0      0        2 
  31 chr31_23637040     ZHar    A    T        0      0        2 
  31 chr31_23637040   Sample    A    T        1      2        2 
  31 chr31_23638951     AAsi    T    A        0      0        2 
  31 chr31_23638951     AKia    T    A      0.5      1        2 
  31 chr31_23638951     AOna    T    A        0      0        2 
  31 chr31_23638951     ASom    T    A        0      0        2 
  31 chr31_23638951     HCab    T    A        0      0        2 
  31 chr31_23638951     HPrz    T    A        0      0        2 
  31 chr31_23638951     ZBoe    T    A        0      0        2 
  31 chr31_23638951     ZGre    T    A        0      0        2 
  31 chr31_23638951     ZHar    T    A        0      0        2 
  31 chr31_23638951   Sample    T    A        0      0        2 
  31 chr31_23644687     AAsi    T    C        0      0        2 
  31 chr31_23644687     AKia    T    C        0      0        2 
  31 chr31_23644687     AOna    T    C        0      0        2 
  31 chr31_23644687     ASom    T    C        0      0        2 
  31 chr31_23644687     HCab    T    C        1      2        2 
  31 chr31_23644687     HPrz    T    C        1      2        2 
  31 chr31_23644687     ZBoe    T    C        0      0        2 
  31 chr31_23644687     ZGre    T    C        0      0        2 
  31 chr31_23644687     ZHar    T    C        0      0        2 
  31 chr31_23644687   Sample    T    C        0      0        2 
  31 chr31_23657176     AAsi    C    T        0      0        2 
  31 chr31_23657176     AKia    C    T        0      0        2 
  31 chr31_23657176     AOna    C    T        0      0        2 
  31 chr31_23657176     ASom    C    T        0      0        2 
  31 chr31_23657176     HCab    C    T        1      2        2 
  31 chr31_23657176     HPrz    C    T        1      2        2 
  31 chr31_23657176     ZBoe    C    T        0      0        2 
  31 chr31_23657176     ZGre    C    T        0      0        2 
  31 chr31_23657176     ZHar    C    T        0      0        2 
  31 chr31_23657176   Sample    C    T        0      0        2 
  31 chr31_23670603     AAsi    T    C        0      0        2 
  31 chr31_23670603     AKia    T    C        0      0        2 
  31 chr31_23670603     AOna    T    C        0      0        2 
  31 chr31_23670603     ASom    T    C        0      0        2 
  31 chr31_23670603     HCab    T    C        0      0        2 
  31 chr31_23670603     HPrz    T    C        0      0        2 
  31 chr31_23670603     ZBoe    T    C        1      2        2 
  31 chr31_23670603     ZGre    T    C        0      0        2 
  31 chr31_23670603     ZHar    T    C        0      0        2 
  31 chr31_23670603   Sample    T    C        0      0        2 
  31 chr31_23676473     AAsi    C    T        0      0        2 
  31 chr31_23676473     AKia    C    T        0      0        2 
  31 chr31_23676473     AOna    C    T        0      0        2 
  31 chr31_23676473     ASom    C    T        0      0        2 
  31 chr31_23676473     HCab    C    T        0      0        2 
  31 chr31_23676473     HPrz    C    T        0      0        2 
  31 chr31_23676473     ZBoe    C    T        0      0        2 
  31 chr31_23676473     ZGre    C    T        1      2        2 
  31 chr31_23676473     ZHar    C    T        0      0        2 
  31 chr31_23676473   Sample    C    T        0      0        2 
  31 chr31_23681024     AAsi    G    A        0      0        2 
  31 chr31_23681024     AKia    G    A        0      0        2 
  31 chr31_23681024     AOna    G    A        0      0        2 
  31 chr31_23681024     ASom    G    A        1      2        2 
  31 chr31_23681024     HCab    G    A        0      0        2 
  31 chr31_23681024     HPrz    G    A        0      0        2 
  31 chr31_23681024     ZBoe    G    A        0      0        2 
  31 chr31_23681024     ZGre    G    A        0      0        2 
  31 chr31_23681024     ZHar    G    A        0      0        2 
  31 chr31_23681024   Sample    G    A        0      0        2 
  31 chr31_23683828     AAsi    T    C        0      0        2 
  31 chr31_23683828     AKia    T    C        0      0        2 
  31 chr31_23683828     AOna    T    C        0      0        2 
  31 chr31_23683828     ASom    T    C        0      0        2 
  31 chr31_23683828     HCab    T    C        0      0        2 
  31 chr31_23683828     HPrz    T    C        0      0        2 
  31 chr31_23683828     ZBoe    T    C      0.5      1        2 
  31 chr31_23683828     ZGre    T    C        0      0        2 
  31 chr31_23683828     ZHar    T    C        0      0        2 
  31 chr31_23683828   Sample    T    C        0      0        2 
  31 chr31_23684663     AAsi    C    T        0      0        2 
  31 chr31_23684663     AKia    C    T        0      0        2 
  31 chr31_23684663     AOna    C    T        0      0        2 
  31 chr31_23684663     ASom    C    T        0      0        2 
  31 chr31_23684663     HCab    C    T        0      0        2 
  31 chr31_23684663     HPrz    C    T        0      0        2 
  31 chr31_23684663     ZBoe    C    T        0      0        2 
  31 chr31_23684663     ZGre    C    T        1      2        2 
  31 chr31_23684663     ZHar    C    T        0      0        2 
  31 chr31_23684663   Sample    C    T        0      0        2 
  31 chr31_23692827     AAsi    A    G        0      0        2 
  31 chr31_23692827     AKia    A    G        0      0        2 
  31 chr31_23692827     AOna    A    G        0      0        2 
  31 chr31_23692827     ASom    A    G        0      0        2 
  31 chr31_23692827     HCab    A    G        0      0        2 
  31 chr31_23692827     HPrz    A    G        0      0        2 
  31 chr31_23692827     ZBoe    A    G        0      0        2 
  31 chr31_23692827     ZGre    A    G        0      0        2 
  31 chr31_23692827     ZHar    A    G        1      2        2 
  31 chr31_23692827   Sample    A    G        0      0        2 
  31 chr31_23696003     AAsi    A    G        0      0        2 
  31 chr31_23696003     AKia    A    G        0      0        2 
  31 chr31_23696003     AOna    A    G        0      0        2 
  31 chr31_23696003     ASom    A    G        0      0        2 
  31 chr31_23696003     HCab    A    G        0      0        2 
  31 chr31_23696003     HPrz    A    G        0      0        2 
  31 chr31_23696003     ZBoe    A    G      0.5      1        2 
  31 chr31_23696003     ZGre    A    G        0      0        2 
  31 chr31_23696003     ZHar    A    G        0      0        2 
  31 chr31_23696003   Sample    A    G        0      0        2 
  31 chr31_23700783     AAsi    A    G        0      0        2 
  31 chr31_23700783     AKia    A    G        0      0        2 
  31 chr31_23700783     AOna    A    G      0.5      1        2 
  31 chr31_23700783     ASom    A    G        0      0        2 
  31 chr31_23700783     HCab    A    G        0      0        2 
  31 chr31_23700783     HPrz    A    G        0      0        2 
  31 chr31_23700783     ZBoe    A    G        0      0        2 
  31 chr31_23700783     ZGre    A    G        0      0        2 
  31 chr31_23700783     ZHar    A    G        0      0        2 
  31 chr31_23700783   Sample    A    G        0      0        2 
  31 chr31_23714226     AAsi    C    T        0      0        2 
  31 chr31_23714226     AKia    C    T        0      0        2 
  31 chr31_23714226     AOna    C    T        0      0        2 
  31 chr31_23714226     ASom    C    T        0      0        2 
  31 chr31_23714226     HCab    C    T        1      2        2 
  31 chr31_23714226     HPrz    C    T        1      2        2 
  31 chr31_23714226     ZBoe    C    T        0      0        2 
  31 chr31_23714226     ZGre    C    T        0      0        2 
  31 chr31_23714226     ZHar    C    T        0      0        2 
  31 chr31_23714226   Sample    C    T        0      0        2 
  31 chr31_23715874     AAsi    A    C        0      0        2 
  31 chr31_23715874     AKia    A    C      0.5      1        2 
  31 chr31_23715874     AOna    A    C        0      0        2 
  31 chr31_23715874     ASom    A    C        0      0        2 
  31 chr31_23715874     HCab    A    C        0      0        2 
  31 chr31_23715874     HPrz    A    C        0      0        2 
  31 chr31_23715874     ZBoe    A    C        0      0        2 
  31 chr31_23715874     ZGre    A    C        0      0        2 
  31 chr31_23715874     ZHar    A    C        0      0        2 
  31 chr31_23715874   Sample    A    C        0      0        2 
  31 chr31_23716072     AAsi    A    G        0      0        2 
  31 chr31_23716072     AKia    A    G        0      0        2 
  31 chr31_23716072     AOna    A    G        0      0        2 
  31 chr31_23716072     ASom    A    G        0      0        2 
  31 chr31_23716072     HCab    A    G        0      0        2 
  31 chr31_23716072     HPrz    A    G        0      0        2 
  31 chr31_23716072     ZBoe    A    G        0      0        2 
  31 chr31_23716072     ZGre    A    G        1      2        2 
  31 chr31_23716072     ZHar    A    G        0      0        2 
  31 chr31_23716072   Sample    A    G        0      0        2 
  31 chr31_23722636     AAsi    C    T        0      0        2 
  31 chr31_23722636     AKia    C    T        0      0        2 
  31 chr31_23722636     AOna    C    T        0      0        2 
  31 chr31_23722636     ASom    C    T        0      0        2 
  31 chr31_23722636     HCab    C    T        1      2        2 
  31 chr31_23722636     HPrz    C    T        1      2        2 
  31 chr31_23722636     ZBoe    C    T        0      0        2 
  31 chr31_23722636     ZGre    C    T        0      0        2 
  31 chr31_23722636     ZHar    C    T        0      0        2 
  31 chr31_23722636   Sample    C    T        0      0        2 
  31 chr31_23729774     AAsi    G    A        0      0        2 
  31 chr31_23729774     AKia    G    A        0      0        2 
  31 chr31_23729774     AOna    G    A        0      0        2 
  31 chr31_23729774     ASom    G    A        0      0        2 
  31 chr31_23729774     HCab    G    A        0      0        2 
  31 chr31_23729774     HPrz    G    A        0      0        2 
  31 chr31_23729774     ZBoe    G    A        1      2        2 
  31 chr31_23729774     ZGre    G    A        0      0        2 
  31 chr31_23729774     ZHar    G    A        1      2        2 
  31 chr31_23729774   Sample    G    A        0      0        2 
  31 chr31_23729812     AAsi    C    T        0      0        2 
  31 chr31_23729812     AKia    C    T      0.5      1        2 
  31 chr31_23729812     AOna    C    T        0      0        2 
  31 chr31_23729812     ASom    C    T        0      0        2 
  31 chr31_23729812     HCab    C    T        0      0        2 
  31 chr31_23729812     HPrz    C    T        0      0        2 
  31 chr31_23729812     ZBoe    C    T        0      0        2 
  31 chr31_23729812     ZGre    C    T        0      0        2 
  31 chr31_23729812     ZHar    C    T        0      0        2 
  31 chr31_23729812   Sample    C    T        0      0        2 
  31 chr31_23738550     AAsi    T    C        0      0        2 
  31 chr31_23738550     AKia    T    C        0      0        2 
  31 chr31_23738550     AOna    T    C        0      0        2 
  31 chr31_23738550     ASom    T    C        0      0        2 
  31 chr31_23738550     HCab    T    C        0      0        2 
  31 chr31_23738550     HPrz    T    C        0      0        2 
  31 chr31_23738550     ZBoe    T    C      0.5      1        2 
  31 chr31_23738550     ZGre    T    C        0      0        2 
  31 chr31_23738550     ZHar    T    C        0      0        2 
  31 chr31_23738550   Sample    T    C        0      0        2 
  31 chr31_23740067     AAsi    T    C        0      0        2 
  31 chr31_23740067     AKia    T    C        1      2        2 
  31 chr31_23740067     AOna    T    C        0      0        2 
  31 chr31_23740067     ASom    T    C        0      0        2 
  31 chr31_23740067     HCab    T    C        0      0        2 
  31 chr31_23740067     HPrz    T    C        0      0        2 
  31 chr31_23740067     ZBoe    T    C        0      0        2 
  31 chr31_23740067     ZGre    T    C        0      0        2 
  31 chr31_23740067     ZHar    T    C        0      0        2 
  31 chr31_23740067   Sample    T    C        0      0        2 
  31 chr31_23748104     AAsi    C    G        0      0        2 
  31 chr31_23748104     AKia    C    G        0      0        2 
  31 chr31_23748104     AOna    C    G        0      0        2 
  31 chr31_23748104     ASom    C    G        0      0        2 
  31 chr31_23748104     HCab    C    G      0.5      1        2 
  31 chr31_23748104     HPrz    C    G      0.5      1        2 
  31 chr31_23748104     ZBoe    C    G        0      0        2 
  31 chr31_23748104     ZGre    C    G        0      0        2 
  31 chr31_23748104     ZHar    C    G        0      0        2 
  31 chr31_23748104   Sample    C    G        0      0        2 
  31 chr31_23758958     AAsi    C    A        0      0        2 
  31 chr31_23758958     AKia    C    A        0      0        2 
  31 chr31_23758958     AOna    C    A        0      0        2 
  31 chr31_23758958     ASom    C    A        0      0        2 
  31 chr31_23758958     HCab    C    A        0      0        2 
  31 chr31_23758958     HPrz    C    A      0.5      1        2 
  31 chr31_23758958     ZBoe    C    A        0      0        2 
  31 chr31_23758958     ZGre    C    A        0      0        2 
  31 chr31_23758958     ZHar    C    A        0      0        2 
  31 chr31_23758958   Sample    C    A        0      0        2 
  31 chr31_23772523     AAsi    G    A        0      0        2 
  31 chr31_23772523     AKia    G    A        0      0        2 
  31 chr31_23772523     AOna    G    A        0      0        2 
  31 chr31_23772523     ASom    G    A        0      0        2 
  31 chr31_23772523     HCab    G    A        1      2        2 
  31 chr31_23772523     HPrz    G    A        1      2        2 
  31 chr31_23772523     ZBoe    G    A        0      0        2 
  31 chr31_23772523     ZGre    G    A        0      0        2 
  31 chr31_23772523     ZHar    G    A        0      0        2 
  31 chr31_23772523   Sample    G    A        0      0        2 
  31 chr31_23776733     AAsi    G    A        0      0        2 
  31 chr31_23776733     AKia    G    A        0      0        2 
  31 chr31_23776733     AOna    G    A        0      0        2 
  31 chr31_23776733     ASom    G    A        0      0        2 
  31 chr31_23776733     HCab    G    A        0      0        2 
  31 chr31_23776733     HPrz    G    A        0      0        2 
  31 chr31_23776733     ZBoe    G    A      0.5      1        2 
  31 chr31_23776733     ZGre    G    A        0      0        2 
  31 chr31_23776733     ZHar    G    A        0      0        2 
  31 chr31_23776733   Sample    G    A        0      0        2 
  31 chr31_23779014     AAsi    T    C        0      0        2 
  31 chr31_23779014     AKia    T    C        0      0        2 
  31 chr31_23779014     AOna    T    C      0.5      1        2 
  31 chr31_23779014     ASom    T    C        0      0        2 
  31 chr31_23779014     HCab    T    C        0      0        2 
  31 chr31_23779014     HPrz    T    C        0      0        2 
  31 chr31_23779014     ZBoe    T    C        0      0        2 
  31 chr31_23779014     ZGre    T    C        0      0        2 
  31 chr31_23779014     ZHar    T    C        0      0        2 
  31 chr31_23779014   Sample    T    C        0      0        2 
  31 chr31_23782531     AAsi    T    C        0      0        2 
  31 chr31_23782531     AKia    T    C        0      0        2 
  31 chr31_23782531     AOna    T    C        0      0        2 
  31 chr31_23782531     ASom    T    C      0.5      1        2 
  31 chr31_23782531     HCab    T    C        0      0        2 
  31 chr31_23782531     HPrz    T    C        0      0        2 
  31 chr31_23782531     ZBoe    T    C        0      0        2 
  31 chr31_23782531     ZGre    T    C        0      0        2 
  31 chr31_23782531     ZHar    T    C        0      0        2 
  31 chr31_23782531   Sample    T    C        0      0        2 
  31 chr31_23786907     AAsi    G    A        0      0        2 
  31 chr31_23786907     AKia    G    A        0      0        2 
  31 chr31_23786907     AOna    G    A        0      0        2 
  31 chr31_23786907     ASom    G    A        0      0        2 
  31 chr31_23786907     HCab    G    A        0      0        2 
  31 chr31_23786907     HPrz    G    A        0      0        2 
  31 chr31_23786907     ZBoe    G    A        0      0        2 
  31 chr31_23786907     ZGre    G    A        0      0        2 
  31 chr31_23786907     ZHar    G    A      0.5      1        2 
  31 chr31_23786907   Sample    G    A        0      0        2 
  31 chr31_23793899     AAsi    C    G        0      0        2 
  31 chr31_23793899     AKia    C    G        0      0        2 
  31 chr31_23793899     AOna    C    G        0      0        2 
  31 chr31_23793899     ASom    C    G      0.5      1        2 
  31 chr31_23793899     HCab    C    G        0      0        2 
  31 chr31_23793899     HPrz    C    G        0      0        2 
  31 chr31_23793899     ZBoe    C    G        0      0        2 
  31 chr31_23793899     ZGre    C    G        0      0        2 
  31 chr31_23793899     ZHar    C    G        0      0        2 
  31 chr31_23793899   Sample    C    G        0      0        2 
  31 chr31_23802507     AAsi    T    C        0      0        2 
  31 chr31_23802507     AKia    T    C        0      0        2 
  31 chr31_23802507     AOna    T    C        0      0        2 
  31 chr31_23802507     ASom    T    C        0      0        2 
  31 chr31_23802507     HCab    T    C        1      2        2 
  31 chr31_23802507     HPrz    T    C        1      2        2 
  31 chr31_23802507     ZBoe    T    C        0      0        2 
  31 chr31_23802507     ZGre    T    C        0      0        2 
  31 chr31_23802507     ZHar    T    C        0      0        2 
  31 chr31_23802507   Sample    T    C        0      0        2 
  31 chr31_23802911     AAsi    A    G        0      0        2 
  31 chr31_23802911     AKia    A    G        1      2        2 
  31 chr31_23802911     AOna    A    G        0      0        2 
  31 chr31_23802911     ASom    A    G        0      0        2 
  31 chr31_23802911     HCab    A    G        0      0        2 
  31 chr31_23802911     HPrz    A    G        0      0        2 
  31 chr31_23802911     ZBoe    A    G        0      0        2 
  31 chr31_23802911     ZGre    A    G        0      0        2 
  31 chr31_23802911     ZHar    A    G        0      0        2 
  31 chr31_23802911   Sample    A    G        0      0        2 
  31 chr31_23814364     AAsi    A    G        0      0        2 
  31 chr31_23814364     AKia    A    G        0      0        2 
  31 chr31_23814364     AOna    A    G        0      0        2 
  31 chr31_23814364     ASom    A    G        0      0        2 
  31 chr31_23814364     HCab    A    G        1      2        2 
  31 chr31_23814364     HPrz    A    G        1      2        2 
  31 chr31_23814364     ZBoe    A    G        0      0        2 
  31 chr31_23814364     ZGre    A    G        0      0        2 
  31 chr31_23814364     ZHar    A    G        0      0        2 
  31 chr31_23814364   Sample    A    G        0      0        2 
  31 chr31_23818559     AAsi    T    C        0      0        2 
  31 chr31_23818559     AKia    T    C        1      2        2 
  31 chr31_23818559     AOna    T    C        0      0        2 
  31 chr31_23818559     ASom    T    C        0      0        2 
  31 chr31_23818559     HCab    T    C        0      0        2 
  31 chr31_23818559     HPrz    T    C        0      0        2 
  31 chr31_23818559     ZBoe    T    C        0      0        2 
  31 chr31_23818559     ZGre    T    C        0      0        2 
  31 chr31_23818559     ZHar    T    C        0      0        2 
  31 chr31_23818559   Sample    T    C        0      0        2 
  31 chr31_23824293     AAsi    A    G        0      0        2 
  31 chr31_23824293     AKia    A    G        0      0        2 
  31 chr31_23824293     AOna    A    G        0      0        2 
  31 chr31_23824293     ASom    A    G        0      0        2 
  31 chr31_23824293     HCab    A    G        1      2        2 
  31 chr31_23824293     HPrz    A    G        1      2        2 
  31 chr31_23824293     ZBoe    A    G        0      0        2 
  31 chr31_23824293     ZGre    A    G        0      0        2 
  31 chr31_23824293     ZHar    A    G        0      0        2 
  31 chr31_23824293   Sample    A    G        0      0        2 
  31 chr31_23829860     AAsi    T    C        1      2        2 
  31 chr31_23829860     AKia    T    C        0      0        2 
  31 chr31_23829860     AOna    T    C        0      0        2 
  31 chr31_23829860     ASom    T    C        0      0        2 
  31 chr31_23829860     HCab    T    C        0      0        2 
  31 chr31_23829860     HPrz    T    C        0      0        2 
  31 chr31_23829860     ZBoe    T    C        0      0        2 
  31 chr31_23829860     ZGre    T    C        0      0        2 
  31 chr31_23829860     ZHar    T    C        0      0        2 
  31 chr31_23829860   Sample    T    C        0      0        2 
  31 chr31_23831529     AAsi    G    A        0      0        2 
  31 chr31_23831529     AKia    G    A        0      0        2 
  31 chr31_23831529     AOna    G    A        0      0        2 
  31 chr31_23831529     ASom    G    A        0      0        2 
  31 chr31_23831529     HCab    G    A        0      0        2 
  31 chr31_23831529     HPrz    G    A        0      0        2 
  31 chr31_23831529     ZBoe    G    A        1      2        2 
  31 chr31_23831529     ZGre    G    A        1      2        2 
  31 chr31_23831529     ZHar    G    A        0      0        2 
  31 chr31_23831529   Sample    G    A        0      0        2 
  31 chr31_23840402     AAsi    G    A        0      0        2 
  31 chr31_23840402     AKia    G    A        0      0        2 
  31 chr31_23840402     AOna    G    A        0      0        2 
  31 chr31_23840402     ASom    G    A        0      0        2 
  31 chr31_23840402     HCab    G    A        1      2        2 
  31 chr31_23840402     HPrz    G    A        1      2        2 
  31 chr31_23840402     ZBoe    G    A        0      0        2 
  31 chr31_23840402     ZGre    G    A        0      0        2 
  31 chr31_23840402     ZHar    G    A        0      0        2 
  31 chr31_23840402   Sample    G    A        0      0        2 
  31 chr31_23841012     AAsi    G    A        0      0        2 
  31 chr31_23841012     AKia    G    A        0      0        2 
  31 chr31_23841012     AOna    G    A        0      0        2 
  31 chr31_23841012     ASom    G    A        0      0        2 
  31 chr31_23841012     HCab    G    A      0.5      1        2 
  31 chr31_23841012     HPrz    G    A        1      2        2 
  31 chr31_23841012     ZBoe    G    A        0      0        2 
  31 chr31_23841012     ZGre    G    A        0      0        2 
  31 chr31_23841012     ZHar    G    A        0      0        2 
  31 chr31_23841012   Sample    G    A        0      0        2 
  31 chr31_23845936     AAsi    G    A        0      0        2 
  31 chr31_23845936     AKia    G    A        0      0        2 
  31 chr31_23845936     AOna    G    A        0      0        2 
  31 chr31_23845936     ASom    G    A        0      0        2 
  31 chr31_23845936     HCab    G    A        0      0        2 
  31 chr31_23845936     HPrz    G    A        0      0        2 
  31 chr31_23845936     ZBoe    G    A      0.5      1        2 
  31 chr31_23845936     ZGre    G    A        0      0        2 
  31 chr31_23845936     ZHar    G    A        0      0        2 
  31 chr31_23845936   Sample    G    A        0      0        2 
  31 chr31_23853310     AAsi    T    C        0      0        2 
  31 chr31_23853310     AKia    T    C        0      0        2 
  31 chr31_23853310     AOna    T    C        0      0        2 
  31 chr31_23853310     ASom    T    C        1      2        2 
  31 chr31_23853310     HCab    T    C        0      0        2 
  31 chr31_23853310     HPrz    T    C        0      0        2 
  31 chr31_23853310     ZBoe    T    C        0      0        2 
  31 chr31_23853310     ZGre    T    C        1      2        2 
  31 chr31_23853310     ZHar    T    C        0      0        2 
  31 chr31_23853310   Sample    T    C        0      0        2 
  31 chr31_23856813     AAsi    G    C        1      2        2 
  31 chr31_23856813     AKia    G    C        0      0        2 
  31 chr31_23856813     AOna    G    C        0      0        2 
  31 chr31_23856813     ASom    G    C        0      0        2 
  31 chr31_23856813     HCab    G    C        0      0        2 
  31 chr31_23856813     HPrz    G    C        0      0        2 
  31 chr31_23856813     ZBoe    G    C        0      0        2 
  31 chr31_23856813     ZGre    G    C        0      0        2 
  31 chr31_23856813     ZHar    G    C        0      0        2 
  31 chr31_23856813   Sample    G    C        0      0        2 
  31 chr31_23864001     AAsi    T    C        0      0        2 
  31 chr31_23864001     AKia    T    C        0      0        2 
  31 chr31_23864001     AOna    T    C        0      0        2 
  31 chr31_23864001     ASom    T    C        0      0        2 
  31 chr31_23864001     HCab    T    C        0      0        2 
  31 chr31_23864001     HPrz    T    C        0      0        2 
  31 chr31_23864001     ZBoe    T    C        0      0        2 
  31 chr31_23864001     ZGre    T    C        0      0        2 
  31 chr31_23864001     ZHar    T    C      0.5      1        2 
  31 chr31_23864001   Sample    T    C        0      0        2 
  31 chr31_23875478     AAsi    G    C        0      0        2 
  31 chr31_23875478     AKia    G    C        0      0        2 
  31 chr31_23875478     AOna    G    C        0      0        2 
  31 chr31_23875478     ASom    G    C        0      0        2 
  31 chr31_23875478     HCab    G    C        0      0        2 
  31 chr31_23875478     HPrz    G    C        0      0        2 
  31 chr31_23875478     ZBoe    G    C        0      0        2 
  31 chr31_23875478     ZGre    G    C        0      0        2 
  31 chr31_23875478     ZHar    G    C      0.5      1        2 
  31 chr31_23875478   Sample    G    C        0      0        2 
  31 chr31_23879944     AAsi    C    T        0      0        2 
  31 chr31_23879944     AKia    C    T        0      0        2 
  31 chr31_23879944     AOna    C    T        0      0        2 
  31 chr31_23879944     ASom    C    T        0      0        2 
  31 chr31_23879944     HCab    C    T        0      0        2 
  31 chr31_23879944     HPrz    C    T        0      0        2 
  31 chr31_23879944     ZBoe    C    T      0.5      1        2 
  31 chr31_23879944     ZGre    C    T        0      0        2 
  31 chr31_23879944     ZHar    C    T        0      0        2 
  31 chr31_23879944   Sample    C    T        0      0        2 
  31 chr31_23889015     AAsi    A    G        0      0        2 
  31 chr31_23889015     AKia    A    G        0      0        2 
  31 chr31_23889015     AOna    A    G        0      0        2 
  31 chr31_23889015     ASom    A    G        0      0        2 
  31 chr31_23889015     HCab    A    G        1      2        2 
  31 chr31_23889015     HPrz    A    G        1      2        2 
  31 chr31_23889015     ZBoe    A    G        0      0        2 
  31 chr31_23889015     ZGre    A    G        0      0        2 
  31 chr31_23889015     ZHar    A    G        0      0        2 
  31 chr31_23889015   Sample    A    G        0      0        2 
  31 chr31_23890235     AAsi    T    A        0      0        2 
  31 chr31_23890235     AKia    T    A        0      0        2 
  31 chr31_23890235     AOna    T    A      0.5      1        2 
  31 chr31_23890235     ASom    T    A        0      0        2 
  31 chr31_23890235     HCab    T    A        0      0        2 
  31 chr31_23890235     HPrz    T    A        0      0        2 
  31 chr31_23890235     ZBoe    T    A        0      0        2 
  31 chr31_23890235     ZGre    T    A        0      0        2 
  31 chr31_23890235     ZHar    T    A        0      0        2 
  31 chr31_23890235   Sample    T    A        0      0        2 
  31 chr31_23890700     AAsi    T    A        0      0        2 
  31 chr31_23890700     AKia    T    A        0      0        2 
  31 chr31_23890700     AOna    T    A        0      0        2 
  31 chr31_23890700     ASom    T    A      0.5      1        2 
  31 chr31_23890700     HCab    T    A        0      0        2 
  31 chr31_23890700     HPrz    T    A        0      0        2 
  31 chr31_23890700     ZBoe    T    A        0      0        2 
  31 chr31_23890700     ZGre    T    A        0      0        2 
  31 chr31_23890700     ZHar    T    A        0      0        2 
  31 chr31_23890700   Sample    T    A        0      0        2 
  31 chr31_23903446     AAsi    A    G        0      0        2 
  31 chr31_23903446     AKia    A    G        0      0        2 
  31 chr31_23903446     AOna    A    G        0      0        2 
  31 chr31_23903446     ASom    A    G        0      0        2 
  31 chr31_23903446     HCab    A    G        1      2        2 
  31 chr31_23903446     HPrz    A    G        1      2        2 
  31 chr31_23903446     ZBoe    A    G        0      0        2 
  31 chr31_23903446     ZGre    A    G        0      0        2 
  31 chr31_23903446     ZHar    A    G        0      0        2 
  31 chr31_23903446   Sample    A    G        0      0        2 
  31 chr31_23908452     AAsi    C    T        0      0        2 
  31 chr31_23908452     AKia    C    T        0      0        2 
  31 chr31_23908452     AOna    C    T      0.5      1        2 
  31 chr31_23908452     ASom    C    T        0      0        2 
  31 chr31_23908452     HCab    C    T        0      0        2 
  31 chr31_23908452     HPrz    C    T        0      0        2 
  31 chr31_23908452     ZBoe    C    T        0      0        2 
  31 chr31_23908452     ZGre    C    T        0      0        2 
  31 chr31_23908452     ZHar    C    T        0      0        2 
  31 chr31_23908452   Sample    C    T        0      0        2 
  31 chr31_23910897     AAsi    T    C        0      0        2 
  31 chr31_23910897     AKia    T    C        0      0        2 
  31 chr31_23910897     AOna    T    C        0      0        2 
  31 chr31_23910897     ASom    T    C        0      0        2 
  31 chr31_23910897     HCab    T    C        0      0        2 
  31 chr31_23910897     HPrz    T    C        0      0        2 
  31 chr31_23910897     ZBoe    T    C        0      0        2 
  31 chr31_23910897     ZGre    T    C        0      0        2 
  31 chr31_23910897     ZHar    T    C      0.5      1        2 
  31 chr31_23910897   Sample    T    C        0      0        2 
  31 chr31_23941746     AAsi    A    C        1      2        2 
  31 chr31_23941746     AKia    A    C        0      0        2 
  31 chr31_23941746     AOna    A    C        0      0        2 
  31 chr31_23941746     ASom    A    C        1      2        2 
  31 chr31_23941746     HCab    A    C        0      0        2 
  31 chr31_23941746     HPrz    A    C        0      0        2 
  31 chr31_23941746     ZBoe    A    C        0      0        2 
  31 chr31_23941746     ZGre    A    C        0      0        2 
  31 chr31_23941746     ZHar    A    C        0      0        2 
  31 chr31_23941746   Sample    A    C        1      2        2 
  31 chr31_23969725     AAsi    A    G        0      0        2 
  31 chr31_23969725     AKia    A    G        0      0        2 
  31 chr31_23969725     AOna    A    G        0      0        2 
  31 chr31_23969725     ASom    A    G        0      0        2 
  31 chr31_23969725     HCab    A    G        0      0        2 
  31 chr31_23969725     HPrz    A    G        0      0        2 
  31 chr31_23969725     ZBoe    A    G        0      0        2 
  31 chr31_23969725     ZGre    A    G        0      0        2 
  31 chr31_23969725     ZHar    A    G      0.5      1        2 
  31 chr31_23969725   Sample    A    G        0      0        2 
  31 chr31_23978815     AAsi    C    T        0      0        2 
  31 chr31_23978815     AKia    C    T        0      0        2 
  31 chr31_23978815     AOna    C    T        0      0        2 
  31 chr31_23978815     ASom    C    T        0      0        2 
  31 chr31_23978815     HCab    C    T        0      0        2 
  31 chr31_23978815     HPrz    C    T        0      0        2 
  31 chr31_23978815     ZBoe    C    T        0      0        2 
  31 chr31_23978815     ZGre    C    T        0      0        2 
  31 chr31_23978815     ZHar    C    T        1      2        2 
  31 chr31_23978815   Sample    C    T        0      0        2 
  31 chr31_23983670     AAsi    G    A        0      0        2 
  31 chr31_23983670     AKia    G    A        0      0        2 
  31 chr31_23983670     AOna    G    A        1      2        2 
  31 chr31_23983670     ASom    G    A        0      0        2 
  31 chr31_23983670     HCab    G    A        0      0        2 
  31 chr31_23983670     HPrz    G    A        0      0        2 
  31 chr31_23983670     ZBoe    G    A        0      0        2 
  31 chr31_23983670     ZGre    G    A        0      0        2 
  31 chr31_23983670     ZHar    G    A        0      0        2 
  31 chr31_23983670   Sample    G    A        0      0        2 
  31 chr31_23987769     AAsi    C    T        0      0        2 
  31 chr31_23987769     AKia    C    T        0      0        2 
  31 chr31_23987769     AOna    C    T        0      0        2 
  31 chr31_23987769     ASom    C    T        0      0        2 
  31 chr31_23987769     HCab    C    T        0      0        2 
  31 chr31_23987769     HPrz    C    T        0      0        2 
  31 chr31_23987769     ZBoe    C    T      0.5      1        2 
  31 chr31_23987769     ZGre    C    T        0      0        2 
  31 chr31_23987769     ZHar    C    T        0      0        2 
  31 chr31_23987769   Sample    C    T        0      0        2 
  31 chr31_23989052     AAsi    T    G        0      0        2 
  31 chr31_23989052     AKia    T    G        0      0        2 
  31 chr31_23989052     AOna    T    G      0.5      1        2 
  31 chr31_23989052     ASom    T    G        0      0        2 
  31 chr31_23989052     HCab    T    G        0      0        2 
  31 chr31_23989052     HPrz    T    G        0      0        2 
  31 chr31_23989052     ZBoe    T    G        0      0        2 
  31 chr31_23989052     ZGre    T    G        0      0        2 
  31 chr31_23989052     ZHar    T    G        0      0        2 
  31 chr31_23989052   Sample    T    G        0      0        2 
  31 chr31_23990641     AAsi    A    G        0      0        2 
  31 chr31_23990641     AKia    A    G        0      0        2 
  31 chr31_23990641     AOna    A    G        0      0        2 
  31 chr31_23990641     ASom    A    G        0      0        2 
  31 chr31_23990641     HCab    A    G        1      2        2 
  31 chr31_23990641     HPrz    A    G        1      2        2 
  31 chr31_23990641     ZBoe    A    G        0      0        2 
  31 chr31_23990641     ZGre    A    G        0      0        2 
  31 chr31_23990641     ZHar    A    G        0      0        2 
  31 chr31_23990641   Sample    A    G        0      0        2 
  31 chr31_24004078     AAsi    A    G        0      0        2 
  31 chr31_24004078     AKia    A    G        0      0        2 
  31 chr31_24004078     AOna    A    G        0      0        2 
  31 chr31_24004078     ASom    A    G        0      0        2 
  31 chr31_24004078     HCab    A    G        0      0        2 
  31 chr31_24004078     HPrz    A    G        0      0        2 
  31 chr31_24004078     ZBoe    A    G        0      0        2 
  31 chr31_24004078     ZGre    A    G        0      0        2 
  31 chr31_24004078     ZHar    A    G        1      2        2 
  31 chr31_24004078   Sample    A    G        0      0        2 
  31 chr31_24016720     AAsi    T    C        0      0        2 
  31 chr31_24016720     AKia    T    C        0      0        2 
  31 chr31_24016720     AOna    T    C        0      0        2 
  31 chr31_24016720     ASom    T    C        0      0        2 
  31 chr31_24016720     HCab    T    C        1      2        2 
  31 chr31_24016720     HPrz    T    C        1      2        2 
  31 chr31_24016720     ZBoe    T    C        0      0        2 
  31 chr31_24016720     ZGre    T    C        0      0        2 
  31 chr31_24016720     ZHar    T    C        0      0        2 
  31 chr31_24016720   Sample    T    C        0      0        2 
  31 chr31_24022367     AAsi    A    T        0      0        2 
  31 chr31_24022367     AKia    A    T      0.5      1        2 
  31 chr31_24022367     AOna    A    T        0      0        2 
  31 chr31_24022367     ASom    A    T        0      0        2 
  31 chr31_24022367     HCab    A    T        0      0        2 
  31 chr31_24022367     HPrz    A    T        0      0        2 
  31 chr31_24022367     ZBoe    A    T        0      0        2 
  31 chr31_24022367     ZGre    A    T        0      0        2 
  31 chr31_24022367     ZHar    A    T        0      0        2 
  31 chr31_24022367   Sample    A    T        0      0        2 
  31 chr31_24024601     AAsi    A    G        0      0        2 
  31 chr31_24024601     AKia    A    G        0      0        2 
  31 chr31_24024601     AOna    A    G        0      0        2 
  31 chr31_24024601     ASom    A    G        0      0        2 
  31 chr31_24024601     HCab    A    G        0      0        2 
  31 chr31_24024601     HPrz    A    G        0      0        2 
  31 chr31_24024601     ZBoe    A    G        1      2        2 
  31 chr31_24024601     ZGre    A    G        0      0        2 
  31 chr31_24024601     ZHar    A    G        0      0        2 
  31 chr31_24024601   Sample    A    G        0      0        2 
  31 chr31_24030931     AAsi    T    C        0      0        2 
  31 chr31_24030931     AKia    T    C        0      0        2 
  31 chr31_24030931     AOna    T    C        0      0        2 
  31 chr31_24030931     ASom    T    C        0      0        2 
  31 chr31_24030931     HCab    T    C        0      0        2 
  31 chr31_24030931     HPrz    T    C        0      0        2 
  31 chr31_24030931     ZBoe    T    C      0.5      1        2 
  31 chr31_24030931     ZGre    T    C        0      0        2 
  31 chr31_24030931     ZHar    T    C        0      0        2 
  31 chr31_24030931   Sample    T    C        0      0        2 
  31 chr31_24039621     AAsi    C    A        0      0        2 
  31 chr31_24039621     AKia    C    A        0      0        2 
  31 chr31_24039621     AOna    C    A        0      0        2 
  31 chr31_24039621     ASom    C    A        0      0        2 
  31 chr31_24039621     HCab    C    A        1      2        2 
  31 chr31_24039621     HPrz    C    A        1      2        2 
  31 chr31_24039621     ZBoe    C    A        0      0        2 
  31 chr31_24039621     ZGre    C    A        0      0        2 
  31 chr31_24039621     ZHar    C    A        0      0        2 
  31 chr31_24039621   Sample    C    A        0      0        2 
  31 chr31_24043526     AAsi    G    A        0      0        2 
  31 chr31_24043526     AKia    G    A        0      0        2 
  31 chr31_24043526     AOna    G    A        0      0        2 
  31 chr31_24043526     ASom    G    A        0      0        2 
  31 chr31_24043526     HCab    G    A      0.5      1        2 
  31 chr31_24043526     HPrz    G    A        0      0        2 
  31 chr31_24043526     ZBoe    G    A        0      0        2 
  31 chr31_24043526     ZGre    G    A        0      0        2 
  31 chr31_24043526     ZHar    G    A        0      0        2 
  31 chr31_24043526   Sample    G    A        0      0        2 
  31 chr31_24057363     AAsi    G    A        0      0        2 
  31 chr31_24057363     AKia    G    A        0      0        2 
  31 chr31_24057363     AOna    G    A        0      0        2 
  31 chr31_24057363     ASom    G    A        0      0        2 
  31 chr31_24057363     HCab    G    A        0      0        2 
  31 chr31_24057363     HPrz    G    A        0      0        2 
  31 chr31_24057363     ZBoe    G    A        0      0        2 
  31 chr31_24057363     ZGre    G    A        1      2        2 
  31 chr31_24057363     ZHar    G    A        0      0        2 
  31 chr31_24057363   Sample    G    A        0      0        2 
  31 chr31_24062608     AAsi    G    A        0      0        2 
  31 chr31_24062608     AKia    G    A        0      0        2 
  31 chr31_24062608     AOna    G    A        0      0        2 
  31 chr31_24062608     ASom    G    A        0      0        2 
  31 chr31_24062608     HCab    G    A        1      2        2 
  31 chr31_24062608     HPrz    G    A        0      0        2 
  31 chr31_24062608     ZBoe    G    A        0      0        2 
  31 chr31_24062608     ZGre    G    A        0      0        2 
  31 chr31_24062608     ZHar    G    A        0      0        2 
  31 chr31_24062608   Sample    G    A        1      2        2 
  31 chr31_24070964     AAsi    C    T        0      0        2 
  31 chr31_24070964     AKia    C    T        0      0        2 
  31 chr31_24070964     AOna    C    T        0      0        2 
  31 chr31_24070964     ASom    C    T        0      0        2 
  31 chr31_24070964     HCab    C    T        0      0        2 
  31 chr31_24070964     HPrz    C    T        0      0        2 
  31 chr31_24070964     ZBoe    C    T        0      0        2 
  31 chr31_24070964     ZGre    C    T        0      0        2 
  31 chr31_24070964     ZHar    C    T      0.5      1        2 
  31 chr31_24070964   Sample    C    T        0      0        2 
  31 chr31_24078824     AAsi    C    T        0      0        2 
  31 chr31_24078824     AKia    C    T        0      0        2 
  31 chr31_24078824     AOna    C    T        0      0        2 
  31 chr31_24078824     ASom    C    T        0      0        2 
  31 chr31_24078824     HCab    C    T        0      0        2 
  31 chr31_24078824     HPrz    C    T        0      0        2 
  31 chr31_24078824     ZBoe    C    T        0      0        2 
  31 chr31_24078824     ZGre    C    T        1      2        2 
  31 chr31_24078824     ZHar    C    T        1      2        2 
  31 chr31_24078824   Sample    C    T        0      0        2 
  31 chr31_24096139     AAsi    G    A        0      0        2 
  31 chr31_24096139     AKia    G    A        0      0        2 
  31 chr31_24096139     AOna    G    A        0      0        2 
  31 chr31_24096139     ASom    G    A        0      0        2 
  31 chr31_24096139     HCab    G    A      0.5      1        2 
  31 chr31_24096139     HPrz    G    A        1      2        2 
  31 chr31_24096139     ZBoe    G    A        0      0        2 
  31 chr31_24096139     ZGre    G    A        0      0        2 
  31 chr31_24096139     ZHar    G    A        0      0        2 
  31 chr31_24096139   Sample    G    A        0      0        2 
  31 chr31_24108874     AAsi    C    A        0      0        2 
  31 chr31_24108874     AKia    C    A        0      0        2 
  31 chr31_24108874     AOna    C    A        0      0        2 
  31 chr31_24108874     ASom    C    A        0      0        2 
  31 chr31_24108874     HCab    C    A        1      2        2 
  31 chr31_24108874     HPrz    C    A        1      2        2 
  31 chr31_24108874     ZBoe    C    A        0      0        2 
  31 chr31_24108874     ZGre    C    A        0      0        2 
  31 chr31_24108874     ZHar    C    A        0      0        2 
  31 chr31_24108874   Sample    C    A        0      0        2 
  31 chr31_24113419     AAsi    G    T        0      0        2 
  31 chr31_24113419     AKia    G    T        0      0        2 
  31 chr31_24113419     AOna    G    T        0      0        2 
  31 chr31_24113419     ASom    G    T        0      0        2 
  31 chr31_24113419     HCab    G    T        1      2        2 
  31 chr31_24113419     HPrz    G    T        1      2        2 
  31 chr31_24113419     ZBoe    G    T        0      0        2 
  31 chr31_24113419     ZGre    G    T        0      0        2 
  31 chr31_24113419     ZHar    G    T        0      0        2 
  31 chr31_24113419   Sample    G    T        0      0        2 
  31 chr31_24114972     AAsi    A    G        0      0        2 
  31 chr31_24114972     AKia    A    G        0      0        2 
  31 chr31_24114972     AOna    A    G        0      0        2 
  31 chr31_24114972     ASom    A    G        0      0        2 
  31 chr31_24114972     HCab    A    G      0.5      1        2 
  31 chr31_24114972     HPrz    A    G        1      2        2 
  31 chr31_24114972     ZBoe    A    G        0      0        2 
  31 chr31_24114972     ZGre    A    G        0      0        2 
  31 chr31_24114972     ZHar    A    G        0      0        2 
  31 chr31_24114972   Sample    A    G        0      0        2 
  31 chr31_24124351     AAsi    C    T      0.5      1        2 
  31 chr31_24124351     AKia    C    T        0      0        2 
  31 chr31_24124351     AOna    C    T        0      0        2 
  31 chr31_24124351     ASom    C    T        0      0        2 
  31 chr31_24124351     HCab    C    T        0      0        2 
  31 chr31_24124351     HPrz    C    T        0      0        2 
  31 chr31_24124351     ZBoe    C    T        0      0        2 
  31 chr31_24124351     ZGre    C    T        0      0        2 
  31 chr31_24124351     ZHar    C    T        0      0        2 
  31 chr31_24124351   Sample    C    T        1      2        2 
  31 chr31_24140529     AAsi    G    A      0.5      1        2 
  31 chr31_24140529     AKia    G    A        0      0        2 
  31 chr31_24140529     AOna    G    A        0      0        2 
  31 chr31_24140529     ASom    G    A        0      0        2 
  31 chr31_24140529     HCab    G    A        1      2        2 
  31 chr31_24140529     HPrz    G    A        1      2        2 
  31 chr31_24140529     ZBoe    G    A        0      0        2 
  31 chr31_24140529     ZGre    G    A        0      0        2 
  31 chr31_24140529     ZHar    G    A        0      0        2 
  31 chr31_24140529   Sample    G    A        1      2        2 
  31 chr31_24140640     AAsi    A    T        0      0        2 
  31 chr31_24140640     AKia    A    T        0      0        2 
  31 chr31_24140640     AOna    A    T        0      0        2 
  31 chr31_24140640     ASom    A    T        0      0        2 
  31 chr31_24140640     HCab    A    T        0      0        2 
  31 chr31_24140640     HPrz    A    T      0.5      1        2 
  31 chr31_24140640     ZBoe    A    T        0      0        2 
  31 chr31_24140640     ZGre    A    T        0      0        2 
  31 chr31_24140640     ZHar    A    T        0      0        2 
  31 chr31_24140640   Sample    A    T        0      0        2 
  31 chr31_24149281     AAsi    G    A        0      0        2 
  31 chr31_24149281     AKia    G    A        0      0        2 
  31 chr31_24149281     AOna    G    A        0      0        2 
  31 chr31_24149281     ASom    G    A        0      0        2 
  31 chr31_24149281     HCab    G    A        0      0        2 
  31 chr31_24149281     HPrz    G    A        0      0        2 
  31 chr31_24149281     ZBoe    G    A        1      2        2 
  31 chr31_24149281     ZGre    G    A        1      2        2 
  31 chr31_24149281     ZHar    G    A        1      2        2 
  31 chr31_24149281   Sample    G    A        0      0        2 
  31 chr31_24155332     AAsi    A    G        0      0        2 
  31 chr31_24155332     AKia    A    G        0      0        2 
  31 chr31_24155332     AOna    A    G        0      0        2 
  31 chr31_24155332     ASom    A    G        0      0        2 
  31 chr31_24155332     HCab    A    G        1      2        2 
  31 chr31_24155332     HPrz    A    G        1      2        2 
  31 chr31_24155332     ZBoe    A    G        0      0        2 
  31 chr31_24155332     ZGre    A    G        0      0        2 
  31 chr31_24155332     ZHar    A    G        0      0        2 
  31 chr31_24155332   Sample    A    G        0      0        2 
  31 chr31_24162039     AAsi    T    C        0      0        2 
  31 chr31_24162039     AKia    T    C        0      0        2 
  31 chr31_24162039     AOna    T    C        0      0        2 
  31 chr31_24162039     ASom    T    C        0      0        2 
  31 chr31_24162039     HCab    T    C        1      2        2 
  31 chr31_24162039     HPrz    T    C        1      2        2 
  31 chr31_24162039     ZBoe    T    C        0      0        2 
  31 chr31_24162039     ZGre    T    C        0      0        2 
  31 chr31_24162039     ZHar    T    C        0      0        2 
  31 chr31_24162039   Sample    T    C        0      0        2 
  31 chr31_24182601     AAsi    G    T        0      0        2 
  31 chr31_24182601     AKia    G    T        0      0        2 
  31 chr31_24182601     AOna    G    T      0.5      1        2 
  31 chr31_24182601     ASom    G    T        0      0        2 
  31 chr31_24182601     HCab    G    T        0      0        2 
  31 chr31_24182601     HPrz    G    T        0      0        2 
  31 chr31_24182601     ZBoe    G    T        0      0        2 
  31 chr31_24182601     ZGre    G    T        0      0        2 
  31 chr31_24182601     ZHar    G    T        0      0        2 
  31 chr31_24182601   Sample    G    T        0      0        2 
  31 chr31_24186056     AAsi    A    C        0      0        2 
  31 chr31_24186056     AKia    A    C        0      0        2 
  31 chr31_24186056     AOna    A    C        0      0        2 
  31 chr31_24186056     ASom    A    C        0      0        2 
  31 chr31_24186056     HCab    A    C      0.5      1        2 
  31 chr31_24186056     HPrz    A    C        0      0        2 
  31 chr31_24186056     ZBoe    A    C        0      0        2 
  31 chr31_24186056     ZGre    A    C        0      0        2 
  31 chr31_24186056     ZHar    A    C        0      0        2 
  31 chr31_24186056   Sample    A    C        0      0        2 
  31 chr31_24193568     AAsi    T    C        0      0        2 
  31 chr31_24193568     AKia    T    C        0      0        2 
  31 chr31_24193568     AOna    T    C        0      0        2 
  31 chr31_24193568     ASom    T    C        0      0        2 
  31 chr31_24193568     HCab    T    C        1      2        2 
  31 chr31_24193568     HPrz    T    C        1      2        2 
  31 chr31_24193568     ZBoe    T    C        0      0        2 
  31 chr31_24193568     ZGre    T    C        0      0        2 
  31 chr31_24193568     ZHar    T    C        0      0        2 
  31 chr31_24193568   Sample    T    C        0      0        2 
  31 chr31_24197986     AAsi    T    C        0      0        2 
  31 chr31_24197986     AKia    T    C        0      0        2 
  31 chr31_24197986     AOna    T    C        0      0        2 
  31 chr31_24197986     ASom    T    C        0      0        2 
  31 chr31_24197986     HCab    T    C        1      2        2 
  31 chr31_24197986     HPrz    T    C        1      2        2 
  31 chr31_24197986     ZBoe    T    C        0      0        2 
  31 chr31_24197986     ZGre    T    C        0      0        2 
  31 chr31_24197986     ZHar    T    C        0      0        2 
  31 chr31_24197986   Sample    T    C        0      0        2 
  31 chr31_24220639     AAsi    A    G        0      0        2 
  31 chr31_24220639     AKia    A    G        0      0        2 
  31 chr31_24220639     AOna    A    G        0      0        2 
  31 chr31_24220639     ASom    A    G        0      0        2 
  31 chr31_24220639     HCab    A    G        1      2        2 
  31 chr31_24220639     HPrz    A    G        1      2        2 
  31 chr31_24220639     ZBoe    A    G        0      0        2 
  31 chr31_24220639     ZGre    A    G        0      0        2 
  31 chr31_24220639     ZHar    A    G        0      0        2 
  31 chr31_24220639   Sample    A    G        0      0        2 
  31 chr31_24228294     AAsi    C    T        0      0        2 
  31 chr31_24228294     AKia    C    T        0      0        2 
  31 chr31_24228294     AOna    C    T        0      0        2 
  31 chr31_24228294     ASom    C    T        0      0        2 
  31 chr31_24228294     HCab    C    T        0      0        2 
  31 chr31_24228294     HPrz    C    T      0.5      1        2 
  31 chr31_24228294     ZBoe    C    T        0      0        2 
  31 chr31_24228294     ZGre    C    T        0      0        2 
  31 chr31_24228294     ZHar    C    T        0      0        2 
  31 chr31_24228294   Sample    C    T        0      0        2 
  31 chr31_24234128     AAsi    C    T        0      0        2 
  31 chr31_24234128     AKia    C    T        0      0        2 
  31 chr31_24234128     AOna    C    T        1      2        2 
  31 chr31_24234128     ASom    C    T        0      0        2 
  31 chr31_24234128     HCab    C    T        0      0        2 
  31 chr31_24234128     HPrz    C    T        0      0        2 
  31 chr31_24234128     ZBoe    C    T        1      2        2 
  31 chr31_24234128     ZGre    C    T        1      2        2 
  31 chr31_24234128     ZHar    C    T        1      2        2 
  31 chr31_24234128   Sample    C    T        0      0        2 
  31 chr31_24237039     AAsi    A    G        0      0        2 
  31 chr31_24237039     AKia    A    G        0      0        2 
  31 chr31_24237039     AOna    A    G        0      0        2 
  31 chr31_24237039     ASom    A    G        0      0        2 
  31 chr31_24237039     HCab    A    G        1      2        2 
  31 chr31_24237039     HPrz    A    G        0      0        2 
  31 chr31_24237039     ZBoe    A    G        0      0        2 
  31 chr31_24237039     ZGre    A    G        0      0        2 
  31 chr31_24237039     ZHar    A    G        0      0        2 
  31 chr31_24237039   Sample    A    G        0      0        2 
  31 chr31_24248805     AAsi    C    T        0      0        2 
  31 chr31_24248805     AKia    C    T        0      0        2 
  31 chr31_24248805     AOna    C    T        0      0        2 
  31 chr31_24248805     ASom    C    T        0      0        2 
  31 chr31_24248805     HCab    C    T        0      0        2 
  31 chr31_24248805     HPrz    C    T        0      0        2 
  31 chr31_24248805     ZBoe    C    T      0.5      1        2 
  31 chr31_24248805     ZGre    C    T        0      0        2 
  31 chr31_24248805     ZHar    C    T        0      0        2 
  31 chr31_24248805   Sample    C    T        0      0        2 
  31 chr31_24285607     AAsi    G    A        1      2        2 
  31 chr31_24285607     AKia    G    A        0      0        2 
  31 chr31_24285607     AOna    G    A        0      0        2 
  31 chr31_24285607     ASom    G    A        1      2        2 
  31 chr31_24285607     HCab    G    A        0      0        2 
  31 chr31_24285607     HPrz    G    A        0      0        2 
  31 chr31_24285607     ZBoe    G    A        0      0        2 
  31 chr31_24285607     ZGre    G    A        0      0        2 
  31 chr31_24285607     ZHar    G    A        0      0        2 
  31 chr31_24285607   Sample    G    A        1      2        2 
  31 chr31_24301467     AAsi    C    A        0      0        2 
  31 chr31_24301467     AKia    C    A        0      0        2 
  31 chr31_24301467     AOna    C    A        0      0        2 
  31 chr31_24301467     ASom    C    A        0      0        2 
  31 chr31_24301467     HCab    C    A        0      0        2 
  31 chr31_24301467     HPrz    C    A        0      0        2 
  31 chr31_24301467     ZBoe    C    A        0      0        2 
  31 chr31_24301467     ZGre    C    A        0      0        2 
  31 chr31_24301467     ZHar    C    A      0.5      1        2 
  31 chr31_24301467   Sample    C    A        0      0        2 
  31 chr31_24307339     AAsi    T    C        1      2        2 
  31 chr31_24307339     AKia    T    C      0.5      1        2 
  31 chr31_24307339     AOna    T    C        1      2        2 
  31 chr31_24307339     ASom    T    C        1      2        2 
  31 chr31_24307339     HCab    T    C        0      0        2 
  31 chr31_24307339     HPrz    T    C        0      0        2 
  31 chr31_24307339     ZBoe    T    C        0      0        2 
  31 chr31_24307339     ZGre    T    C        0      0        2 
  31 chr31_24307339     ZHar    T    C        0      0        2 
  31 chr31_24307339   Sample    T    C        1      2        2 
  31 chr31_24309737     AAsi    C    T        0      0        2 
  31 chr31_24309737     AKia    C    T        0      0        2 
  31 chr31_24309737     AOna    C    T        0      0        2 
  31 chr31_24309737     ASom    C    T        0      0        2 
  31 chr31_24309737     HCab    C    T        1      2        2 
  31 chr31_24309737     HPrz    C    T        1      2        2 
  31 chr31_24309737     ZBoe    C    T        0      0        2 
  31 chr31_24309737     ZGre    C    T        0      0        2 
  31 chr31_24309737     ZHar    C    T        0      0        2 
  31 chr31_24309737   Sample    C    T        0      0        2 
  31 chr31_24310780     AAsi    A    C        0      0        2 
  31 chr31_24310780     AKia    A    C        0      0        2 
  31 chr31_24310780     AOna    A    C      0.5      1        2 
  31 chr31_24310780     ASom    A    C        0      0        2 
  31 chr31_24310780     HCab    A    C        0      0        2 
  31 chr31_24310780     HPrz    A    C        0      0        2 
  31 chr31_24310780     ZBoe    A    C        1      2        2 
  31 chr31_24310780     ZGre    A    C        1      2        2 
  31 chr31_24310780     ZHar    A    C        1      2        2 
  31 chr31_24310780   Sample    A    C        0      0        2 
  31 chr31_24311562     AAsi    T    G        0      0        2 
  31 chr31_24311562     AKia    T    G        0      0        2 
  31 chr31_24311562     AOna    T    G        0      0        2 
  31 chr31_24311562     ASom    T    G        0      0        2 
  31 chr31_24311562     HCab    T    G        1      2        2 
  31 chr31_24311562     HPrz    T    G        1      2        2 
  31 chr31_24311562     ZBoe    T    G        0      0        2 
  31 chr31_24311562     ZGre    T    G        0      0        2 
  31 chr31_24311562     ZHar    T    G        0      0        2 
  31 chr31_24311562   Sample    T    G        0      0        2 
  31 chr31_24323869     AAsi    G    A        0      0        2 
  31 chr31_24323869     AKia    G    A        0      0        2 
  31 chr31_24323869     AOna    G    A        0      0        2 
  31 chr31_24323869     ASom    G    A        0      0        2 
  31 chr31_24323869     HCab    G    A        0      0        2 
  31 chr31_24323869     HPrz    G    A        0      0        2 
  31 chr31_24323869     ZBoe    G    A        0      0        2 
  31 chr31_24323869     ZGre    G    A        0      0        2 
  31 chr31_24323869     ZHar    G    A      0.5      1        2 
  31 chr31_24323869   Sample    G    A        0      0        2 
  31 chr31_24337683     AAsi    G    T        0      0        2 
  31 chr31_24337683     AKia    G    T        1      2        2 
  31 chr31_24337683     AOna    G    T        0      0        2 
  31 chr31_24337683     ASom    G    T        0      0        2 
  31 chr31_24337683     HCab    G    T        0      0        2 
  31 chr31_24337683     HPrz    G    T        0      0        2 
  31 chr31_24337683     ZBoe    G    T      0.5      1        2 
  31 chr31_24337683     ZGre    G    T        0      0        2 
  31 chr31_24337683     ZHar    G    T        0      0        2 
  31 chr31_24337683   Sample    G    T        0      0        2 
  31 chr31_24348978     AAsi    T    C      0.5      1        2 
  31 chr31_24348978     AKia    T    C        0      0        2 
  31 chr31_24348978     AOna    T    C        0      0        2 
  31 chr31_24348978     ASom    T    C        0      0        2 
  31 chr31_24348978     HCab    T    C        0      0        2 
  31 chr31_24348978     HPrz    T    C        0      0        2 
  31 chr31_24348978     ZBoe    T    C        0      0        2 
  31 chr31_24348978     ZGre    T    C        0      0        2 
  31 chr31_24348978     ZHar    T    C        0      0        2 
  31 chr31_24348978   Sample    T    C        0      0        2 
  31 chr31_24362207     AAsi    T    C        0      0        2 
  31 chr31_24362207     AKia    T    C        1      2        2 
  31 chr31_24362207     AOna    T    C        0      0        2 
  31 chr31_24362207     ASom    T    C        0      0        2 
  31 chr31_24362207     HCab    T    C        0      0        2 
  31 chr31_24362207     HPrz    T    C        0      0        2 
  31 chr31_24362207     ZBoe    T    C        0      0        2 
  31 chr31_24362207     ZGre    T    C        0      0        2 
  31 chr31_24362207     ZHar    T    C        0      0        2 
  31 chr31_24362207   Sample    T    C        0      0        2 
  31 chr31_24370697     AAsi    A    C        0      0        2 
  31 chr31_24370697     AKia    A    C        0      0        2 
  31 chr31_24370697     AOna    A    C        0      0        2 
  31 chr31_24370697     ASom    A    C        0      0        2 
  31 chr31_24370697     HCab    A    C        0      0        2 
  31 chr31_24370697     HPrz    A    C        0      0        2 
  31 chr31_24370697     ZBoe    A    C        0      0        2 
  31 chr31_24370697     ZGre    A    C        0      0        2 
  31 chr31_24370697     ZHar    A    C        1      2        2 
  31 chr31_24370697   Sample    A    C        0      0        2 
  31 chr31_24375709     AAsi    T    C        0      0        2 
  31 chr31_24375709     AKia    T    C        0      0        2 
  31 chr31_24375709     AOna    T    C        0      0        2 
  31 chr31_24375709     ASom    T    C        0      0        2 
  31 chr31_24375709     HCab    T    C        0      0        2 
  31 chr31_24375709     HPrz    T    C        0      0        2 
  31 chr31_24375709     ZBoe    T    C      0.5      1        2 
  31 chr31_24375709     ZGre    T    C        0      0        2 
  31 chr31_24375709     ZHar    T    C        0      0        2 
  31 chr31_24375709   Sample    T    C        0      0        2 
  31 chr31_24381661     AAsi    G    T        0      0        2 
  31 chr31_24381661     AKia    G    T        0      0        2 
  31 chr31_24381661     AOna    G    T        0      0        2 
  31 chr31_24381661     ASom    G    T        0      0        2 
  31 chr31_24381661     HCab    G    T        0      0        2 
  31 chr31_24381661     HPrz    G    T        0      0        2 
  31 chr31_24381661     ZBoe    G    T        0      0        2 
  31 chr31_24381661     ZGre    G    T        0      0        2 
  31 chr31_24381661     ZHar    G    T        1      2        2 
  31 chr31_24381661   Sample    G    T        0      0        2 
  31 chr31_24387404     AAsi    C    T        1      2        2 
  31 chr31_24387404     AKia    C    T      0.5      1        2 
  31 chr31_24387404     AOna    C    T      0.5      1        2 
  31 chr31_24387404     ASom    C    T        1      2        2 
  31 chr31_24387404     HCab    C    T        0      0        2 
  31 chr31_24387404     HPrz    C    T        0      0        2 
  31 chr31_24387404     ZBoe    C    T        0      0        2 
  31 chr31_24387404     ZGre    C    T        0      0        2 
  31 chr31_24387404     ZHar    C    T        0      0        2 
  31 chr31_24387404   Sample    C    T        1      2        2 
  31 chr31_24427977     AAsi    G    T        0      0        2 
  31 chr31_24427977     AKia    G    T        0      0        2 
  31 chr31_24427977     AOna    G    T        0      0        2 
  31 chr31_24427977     ASom    G    T        0      0        2 
  31 chr31_24427977     HCab    G    T        0      0        2 
  31 chr31_24427977     HPrz    G    T        0      0        2 
  31 chr31_24427977     ZBoe    G    T      0.5      1        2 
  31 chr31_24427977     ZGre    G    T        0      0        2 
  31 chr31_24427977     ZHar    G    T        1      2        2 
  31 chr31_24427977   Sample    G    T        0      0        2 
  31 chr31_24434781     AAsi    A    G        0      0        2 
  31 chr31_24434781     AKia    A    G        0      0        2 
  31 chr31_24434781     AOna    A    G        0      0        2 
  31 chr31_24434781     ASom    A    G        1      2        2 
  31 chr31_24434781     HCab    A    G        0      0        2 
  31 chr31_24434781     HPrz    A    G        0      0        2 
  31 chr31_24434781     ZBoe    A    G        0      0        2 
  31 chr31_24434781     ZGre    A    G        0      0        2 
  31 chr31_24434781     ZHar    A    G        0      0        2 
  31 chr31_24434781   Sample    A    G        0      0        2 
  31 chr31_24452336     AAsi    G    A        0      0        2 
  31 chr31_24452336     AKia    G    A        0      0        2 
  31 chr31_24452336     AOna    G    A        0      0        2 
  31 chr31_24452336     ASom    G    A        0      0        2 
  31 chr31_24452336     HCab    G    A        1      2        2 
  31 chr31_24452336     HPrz    G    A        1      2        2 
  31 chr31_24452336     ZBoe    G    A        0      0        2 
  31 chr31_24452336     ZGre    G    A        0      0        2 
  31 chr31_24452336     ZHar    G    A        0      0        2 
  31 chr31_24452336   Sample    G    A        0      0        2 
  31 chr31_24464656     AAsi    G    A        0      0        2 
  31 chr31_24464656     AKia    G    A        0      0        2 
  31 chr31_24464656     AOna    G    A        0      0        2 
  31 chr31_24464656     ASom    G    A        0      0        2 
  31 chr31_24464656     HCab    G    A        1      2        2 
  31 chr31_24464656     HPrz    G    A        1      2        2 
  31 chr31_24464656     ZBoe    G    A        0      0        2 
  31 chr31_24464656     ZGre    G    A        0      0        2 
  31 chr31_24464656     ZHar    G    A        0      0        2 
  31 chr31_24464656   Sample    G    A        0      0        2 
  31 chr31_24464866     AAsi    G    A        0      0        2 
  31 chr31_24464866     AKia    G    A        0      0        2 
  31 chr31_24464866     AOna    G    A        0      0        2 
  31 chr31_24464866     ASom    G    A        0      0        2 
  31 chr31_24464866     HCab    G    A      0.5      1        2 
  31 chr31_24464866     HPrz    G    A        0      0        2 
  31 chr31_24464866     ZBoe    G    A        0      0        2 
  31 chr31_24464866     ZGre    G    A        0      0        2 
  31 chr31_24464866     ZHar    G    A        0      0        2 
  31 chr31_24464866   Sample    G    A        0      0        2 
  31 chr31_24467395     AAsi    T    C        0      0        2 
  31 chr31_24467395     AKia    T    C      0.5      1        2 
  31 chr31_24467395     AOna    T    C        0      0        2 
  31 chr31_24467395     ASom    T    C        0      0        2 
  31 chr31_24467395     HCab    T    C        0      0        2 
  31 chr31_24467395     HPrz    T    C        0      0        2 
  31 chr31_24467395     ZBoe    T    C        0      0        2 
  31 chr31_24467395     ZGre    T    C        0      0        2 
  31 chr31_24467395     ZHar    T    C        0      0        2 
  31 chr31_24467395   Sample    T    C        0      0        2 
  31 chr31_24467819     AAsi    T    C        0      0        2 
  31 chr31_24467819     AKia    T    C        0      0        2 
  31 chr31_24467819     AOna    T    C        0      0        2 
  31 chr31_24467819     ASom    T    C        0      0        2 
  31 chr31_24467819     HCab    T    C        0      0        2 
  31 chr31_24467819     HPrz    T    C        0      0        2 
  31 chr31_24467819     ZBoe    T    C        0      0        2 
  31 chr31_24467819     ZGre    T    C        0      0        2 
  31 chr31_24467819     ZHar    T    C      0.5      1        2 
  31 chr31_24467819   Sample    T    C        0      0        2 
  31 chr31_24470686     AAsi    C    T        0      0        2 
  31 chr31_24470686     AKia    C    T        0      0        2 
  31 chr31_24470686     AOna    C    T        0      0        2 
  31 chr31_24470686     ASom    C    T        0      0        2 
  31 chr31_24470686     HCab    C    T        0      0        2 
  31 chr31_24470686     HPrz    C    T        0      0        2 
  31 chr31_24470686     ZBoe    C    T        0      0        2 
  31 chr31_24470686     ZGre    C    T        0      0        2 
  31 chr31_24470686     ZHar    C    T      0.5      1        2 
  31 chr31_24470686   Sample    C    T        0      0        2 
  31 chr31_24476277     AAsi    C    T        0      0        2 
  31 chr31_24476277     AKia    C    T        0      0        2 
  31 chr31_24476277     AOna    C    T        0      0        2 
  31 chr31_24476277     ASom    C    T        0      0        2 
  31 chr31_24476277     HCab    C    T        1      2        2 
  31 chr31_24476277     HPrz    C    T        1      2        2 
  31 chr31_24476277     ZBoe    C    T        0      0        2 
  31 chr31_24476277     ZGre    C    T        0      0        2 
  31 chr31_24476277     ZHar    C    T        0      0        2 
  31 chr31_24476277   Sample    C    T        0      0        2 
  31 chr31_24476623     AAsi    A    G        0      0        2 
  31 chr31_24476623     AKia    A    G        0      0        2 
  31 chr31_24476623     AOna    A    G        0      0        2 
  31 chr31_24476623     ASom    A    G        0      0        2 
  31 chr31_24476623     HCab    A    G        1      2        2 
  31 chr31_24476623     HPrz    A    G        1      2        2 
  31 chr31_24476623     ZBoe    A    G        0      0        2 
  31 chr31_24476623     ZGre    A    G        0      0        2 
  31 chr31_24476623     ZHar    A    G        0      0        2 
  31 chr31_24476623   Sample    A    G        0      0        2 
  31 chr31_24476886     AAsi    A    G        0      0        2 
  31 chr31_24476886     AKia    A    G        0      0        2 
  31 chr31_24476886     AOna    A    G        0      0        2 
  31 chr31_24476886     ASom    A    G        0      0        2 
  31 chr31_24476886     HCab    A    G        1      2        2 
  31 chr31_24476886     HPrz    A    G        1      2        2 
  31 chr31_24476886     ZBoe    A    G        0      0        2 
  31 chr31_24476886     ZGre    A    G        0      0        2 
  31 chr31_24476886     ZHar    A    G        0      0        2 
  31 chr31_24476886   Sample    A    G        0      0        2 
  31 chr31_24491960     AAsi    T    C        0      0        2 
  31 chr31_24491960     AKia    T    C        0      0        2 
  31 chr31_24491960     AOna    T    C        0      0        2 
  31 chr31_24491960     ASom    T    C        0      0        2 
  31 chr31_24491960     HCab    T    C        0      0        2 
  31 chr31_24491960     HPrz    T    C        0      0        2 
  31 chr31_24491960     ZBoe    T    C        0      0        2 
  31 chr31_24491960     ZGre    T    C        1      2        2 
  31 chr31_24491960     ZHar    T    C        0      0        2 
  31 chr31_24491960   Sample    T    C        0      0        2 
  31 chr31_24492696     AAsi    C    T        0      0        2 
  31 chr31_24492696     AKia    C    T        0      0        2 
  31 chr31_24492696     AOna    C    T        0      0        2 
  31 chr31_24492696     ASom    C    T        0      0        2 
  31 chr31_24492696     HCab    C    T        0      0        2 
  31 chr31_24492696     HPrz    C    T        0      0        2 
  31 chr31_24492696     ZBoe    C    T        1      2        2 
  31 chr31_24492696     ZGre    C    T        1      2        2 
  31 chr31_24492696     ZHar    C    T        0      0        2 
  31 chr31_24492696   Sample    C    T        0      0        2 
  31 chr31_24495181     AAsi    G    A        0      0        2 
  31 chr31_24495181     AKia    G    A        0      0        2 
  31 chr31_24495181     AOna    G    A        0      0        2 
  31 chr31_24495181     ASom    G    A        0      0        2 
  31 chr31_24495181     HCab    G    A        1      2        2 
  31 chr31_24495181     HPrz    G    A        1      2        2 
  31 chr31_24495181     ZBoe    G    A        0      0        2 
  31 chr31_24495181     ZGre    G    A        0      0        2 
  31 chr31_24495181     ZHar    G    A        0      0        2 
  31 chr31_24495181   Sample    G    A        0      0        2 
  31 chr31_24510978     AAsi    C    T        0      0        2 
  31 chr31_24510978     AKia    C    T        0      0        2 
  31 chr31_24510978     AOna    C    T        0      0        2 
  31 chr31_24510978     ASom    C    T        0      0        2 
  31 chr31_24510978     HCab    C    T        1      2        2 
  31 chr31_24510978     HPrz    C    T        1      2        2 
  31 chr31_24510978     ZBoe    C    T        0      0        2 
  31 chr31_24510978     ZGre    C    T        0      0        2 
  31 chr31_24510978     ZHar    C    T        0      0        2 
  31 chr31_24510978   Sample    C    T        0      0        2 
  31 chr31_24517340     AAsi    A    T        0      0        2 
  31 chr31_24517340     AKia    A    T        0      0        2 
  31 chr31_24517340     AOna    A    T        0      0        2 
  31 chr31_24517340     ASom    A    T        0      0        2 
  31 chr31_24517340     HCab    A    T        1      2        2 
  31 chr31_24517340     HPrz    A    T        1      2        2 
  31 chr31_24517340     ZBoe    A    T        0      0        2 
  31 chr31_24517340     ZGre    A    T        0      0        2 
  31 chr31_24517340     ZHar    A    T        0      0        2 
  31 chr31_24517340   Sample    A    T        0      0        2 
  31 chr31_24542280     AAsi    T    C        0      0        2 
  31 chr31_24542280     AKia    T    C        1      2        2 
  31 chr31_24542280     AOna    T    C        0      0        2 
  31 chr31_24542280     ASom    T    C        0      0        2 
  31 chr31_24542280     HCab    T    C        0      0        2 
  31 chr31_24542280     HPrz    T    C        0      0        2 
  31 chr31_24542280     ZBoe    T    C        0      0        2 
  31 chr31_24542280     ZGre    T    C        0      0        2 
  31 chr31_24542280     ZHar    T    C        0      0        2 
  31 chr31_24542280   Sample    T    C        0      0        2 
  31 chr31_24560458     AAsi    A    G        0      0        2 
  31 chr31_24560458     AKia    A    G        0      0        2 
  31 chr31_24560458     AOna    A    G        0      0        2 
  31 chr31_24560458     ASom    A    G        0      0        2 
  31 chr31_24560458     HCab    A    G        1      2        2 
  31 chr31_24560458     HPrz    A    G        1      2        2 
  31 chr31_24560458     ZBoe    A    G        0      0        2 
  31 chr31_24560458     ZGre    A    G        0      0        2 
  31 chr31_24560458     ZHar    A    G        0      0        2 
  31 chr31_24560458   Sample    A    G        0      0        2 
  31 chr31_24560876     AAsi    G    A        0      0        2 
  31 chr31_24560876     AKia    G    A        0      0        2 
  31 chr31_24560876     AOna    G    A      0.5      1        2 
  31 chr31_24560876     ASom    G    A        0      0        2 
  31 chr31_24560876     HCab    G    A        0      0        2 
  31 chr31_24560876     HPrz    G    A        0      0        2 
  31 chr31_24560876     ZBoe    G    A        0      0        2 
  31 chr31_24560876     ZGre    G    A        0      0        2 
  31 chr31_24560876     ZHar    G    A        0      0        2 
  31 chr31_24560876   Sample    G    A        0      0        2 
  31 chr31_24575119     AAsi    A    G        1      2        2 
  31 chr31_24575119     AKia    A    G        0      0        2 
  31 chr31_24575119     AOna    A    G        0      0        2 
  31 chr31_24575119     ASom    A    G        0      0        2 
  31 chr31_24575119     HCab    A    G        0      0        2 
  31 chr31_24575119     HPrz    A    G        0      0        2 
  31 chr31_24575119     ZBoe    A    G        0      0        2 
  31 chr31_24575119     ZGre    A    G        0      0        2 
  31 chr31_24575119     ZHar    A    G      0.5      1        2 
  31 chr31_24575119   Sample    A    G        1      2        2 
  31 chr31_24583288     AAsi    T    C        0      0        2 
  31 chr31_24583288     AKia    T    C        0      0        2 
  31 chr31_24583288     AOna    T    C        0      0        2 
  31 chr31_24583288     ASom    T    C        0      0        2 
  31 chr31_24583288     HCab    T    C        1      2        2 
  31 chr31_24583288     HPrz    T    C        1      2        2 
  31 chr31_24583288     ZBoe    T    C        0      0        2 
  31 chr31_24583288     ZGre    T    C        0      0        2 
  31 chr31_24583288     ZHar    T    C        0      0        2 
  31 chr31_24583288   Sample    T    C        1      2        2 
  31 chr31_24583553     AAsi    T    C        0      0        2 
  31 chr31_24583553     AKia    T    C        0      0        2 
  31 chr31_24583553     AOna    T    C        0      0        2 
  31 chr31_24583553     ASom    T    C        0      0        2 
  31 chr31_24583553     HCab    T    C        0      0        2 
  31 chr31_24583553     HPrz    T    C        0      0        2 
  31 chr31_24583553     ZBoe    T    C        0      0        2 
  31 chr31_24583553     ZGre    T    C        0      0        2 
  31 chr31_24583553     ZHar    T    C      0.5      1        2 
  31 chr31_24583553   Sample    T    C        1      2        2 
  31 chr31_24591161     AAsi    T    C        1      2        2 
  31 chr31_24591161     AKia    T    C        1      2        2 
  31 chr31_24591161     AOna    T    C        1      2        2 
  31 chr31_24591161     ASom    T    C        1      2        2 
  31 chr31_24591161     HCab    T    C        0      0        2 
  31 chr31_24591161     HPrz    T    C        0      0        2 
  31 chr31_24591161     ZBoe    T    C        0      0        2 
  31 chr31_24591161     ZGre    T    C        0      0        2 
  31 chr31_24591161     ZHar    T    C        0      0        2 
  31 chr31_24591161   Sample    T    C        1      2        2 
  31 chr31_24609769     AAsi    G    A        0      0        2 
  31 chr31_24609769     AKia    G    A        0      0        2 
  31 chr31_24609769     AOna    G    A        0      0        2 
  31 chr31_24609769     ASom    G    A        0      0        2 
  31 chr31_24609769     HCab    G    A        0      0        2 
  31 chr31_24609769     HPrz    G    A        0      0        2 
  31 chr31_24609769     ZBoe    G    A      0.5      1        2 
  31 chr31_24609769     ZGre    G    A        0      0        2 
  31 chr31_24609769     ZHar    G    A        0      0        2 
  31 chr31_24609769   Sample    G    A        0      0        2 
  31 chr31_24633385     AAsi    T    C        0      0        2 
  31 chr31_24633385     AKia    T    C        0      0        2 
  31 chr31_24633385     AOna    T    C        0      0        2 
  31 chr31_24633385     ASom    T    C        0      0        2 
  31 chr31_24633385     HCab    T    C        1      2        2 
  31 chr31_24633385     HPrz    T    C        1      2        2 
  31 chr31_24633385     ZBoe    T    C        0      0        2 
  31 chr31_24633385     ZGre    T    C        0      0        2 
  31 chr31_24633385     ZHar    T    C        0      0        2 
  31 chr31_24633385   Sample    T    C        0      0        2 
  31 chr31_24634320     AAsi    G    C        1      2        2 
  31 chr31_24634320     AKia    G    C        0      0        2 
  31 chr31_24634320     AOna    G    C        0      0        2 
  31 chr31_24634320     ASom    G    C        1      2        2 
  31 chr31_24634320     HCab    G    C        0      0        2 
  31 chr31_24634320     HPrz    G    C        0      0        2 
  31 chr31_24634320     ZBoe    G    C        0      0        2 
  31 chr31_24634320     ZGre    G    C        0      0        2 
  31 chr31_24634320     ZHar    G    C        0      0        2 
  31 chr31_24634320   Sample    G    C        1      2        2 
  31 chr31_24637117     AAsi    T    A        0      0        2 
  31 chr31_24637117     AKia    T    A        0      0        2 
  31 chr31_24637117     AOna    T    A        0      0        2 
  31 chr31_24637117     ASom    T    A        0      0        2 
  31 chr31_24637117     HCab    T    A        0      0        2 
  31 chr31_24637117     HPrz    T    A        0      0        2 
  31 chr31_24637117     ZBoe    T    A      0.5      1        2 
  31 chr31_24637117     ZGre    T    A        0      0        2 
  31 chr31_24637117     ZHar    T    A        0      0        2 
  31 chr31_24637117   Sample    T    A        0      0        2 
  31 chr31_24648214     AAsi    C    T        0      0        2 
  31 chr31_24648214     AKia    C    T        0      0        2 
  31 chr31_24648214     AOna    C    T        0      0        2 
  31 chr31_24648214     ASom    C    T        0      0        2 
  31 chr31_24648214     HCab    C    T        1      2        2 
  31 chr31_24648214     HPrz    C    T        1      2        2 
  31 chr31_24648214     ZBoe    C    T        0      0        2 
  31 chr31_24648214     ZGre    C    T        0      0        2 
  31 chr31_24648214     ZHar    C    T        0      0        2 
  31 chr31_24648214   Sample    C    T        0      0        2 
  31 chr31_24658640     AAsi    T    C        0      0        2 
  31 chr31_24658640     AKia    T    C        0      0        2 
  31 chr31_24658640     AOna    T    C        0      0        2 
  31 chr31_24658640     ASom    T    C        0      0        2 
  31 chr31_24658640     HCab    T    C        1      2        2 
  31 chr31_24658640     HPrz    T    C        1      2        2 
  31 chr31_24658640     ZBoe    T    C        0      0        2 
  31 chr31_24658640     ZGre    T    C        0      0        2 
  31 chr31_24658640     ZHar    T    C        0      0        2 
  31 chr31_24658640   Sample    T    C        0      0        2 
  31 chr31_24664981     AAsi    A    G        0      0        2 
  31 chr31_24664981     AKia    A    G        0      0        2 
  31 chr31_24664981     AOna    A    G        0      0        2 
  31 chr31_24664981     ASom    A    G        0      0        2 
  31 chr31_24664981     HCab    A    G        0      0        2 
  31 chr31_24664981     HPrz    A    G      0.5      1        2 
  31 chr31_24664981     ZBoe    A    G        0      0        2 
  31 chr31_24664981     ZGre    A    G        0      0        2 
  31 chr31_24664981     ZHar    A    G        0      0        2 
  31 chr31_24664981   Sample    A    G        0      0        2 
  31 chr31_24665507     AAsi    G    A        0      0        2 
  31 chr31_24665507     AKia    G    A        0      0        2 
  31 chr31_24665507     AOna    G    A        0      0        2 
  31 chr31_24665507     ASom    G    A        0      0        2 
  31 chr31_24665507     HCab    G    A        1      2        2 
  31 chr31_24665507     HPrz    G    A        1      2        2 
  31 chr31_24665507     ZBoe    G    A        0      0        2 
  31 chr31_24665507     ZGre    G    A        0      0        2 
  31 chr31_24665507     ZHar    G    A        0      0        2 
  31 chr31_24665507   Sample    G    A        0      0        2 
  31 chr31_24666622     AAsi    T    C        0      0        2 
  31 chr31_24666622     AKia    T    C        0      0        2 
  31 chr31_24666622     AOna    T    C        0      0        2 
  31 chr31_24666622     ASom    T    C        0      0        2 
  31 chr31_24666622     HCab    T    C        0      0        2 
  31 chr31_24666622     HPrz    T    C        0      0        2 
  31 chr31_24666622     ZBoe    T    C      0.5      1        2 
  31 chr31_24666622     ZGre    T    C        0      0        2 
  31 chr31_24666622     ZHar    T    C        0      0        2 
  31 chr31_24666622   Sample    T    C        0      0        2 
  31 chr31_24681576     AAsi    G    T        0      0        2 
  31 chr31_24681576     AKia    G    T        0      0        2 
  31 chr31_24681576     AOna    G    T        0      0        2 
  31 chr31_24681576     ASom    G    T        0      0        2 
  31 chr31_24681576     HCab    G    T        0      0        2 
  31 chr31_24681576     HPrz    G    T        0      0        2 
  31 chr31_24681576     ZBoe    G    T        0      0        2 
  31 chr31_24681576     ZGre    G    T        0      0        2 
  31 chr31_24681576     ZHar    G    T      0.5      1        2 
  31 chr31_24681576   Sample    G    T        0      0        2 
  31 chr31_24720731     AAsi    C    T        0      0        2 
  31 chr31_24720731     AKia    C    T        0      0        2 
  31 chr31_24720731     AOna    C    T      0.5      1        2 
  31 chr31_24720731     ASom    C    T        0      0        2 
  31 chr31_24720731     HCab    C    T        0      0        2 
  31 chr31_24720731     HPrz    C    T        0      0        2 
  31 chr31_24720731     ZBoe    C    T        0      0        2 
  31 chr31_24720731     ZGre    C    T        0      0        2 
  31 chr31_24720731     ZHar    C    T        0      0        2 
  31 chr31_24720731   Sample    C    T        0      0        2 
  31 chr31_24721157     AAsi    C    T        1      2        2 
  31 chr31_24721157     AKia    C    T        0      0        2 
  31 chr31_24721157     AOna    C    T        0      0        2 
  31 chr31_24721157     ASom    C    T        0      0        2 
  31 chr31_24721157     HCab    C    T        0      0        2 
  31 chr31_24721157     HPrz    C    T        0      0        2 
  31 chr31_24721157     ZBoe    C    T        0      0        2 
  31 chr31_24721157     ZGre    C    T        0      0        2 
  31 chr31_24721157     ZHar    C    T        0      0        2 
  31 chr31_24721157   Sample    C    T        1      2        2 
  31 chr31_24725619     AAsi    C    T        1      2        2 
  31 chr31_24725619     AKia    C    T        0      0        2 
  31 chr31_24725619     AOna    C    T        0      0        2 
  31 chr31_24725619     ASom    C    T        1      2        2 
  31 chr31_24725619     HCab    C    T        1      2        2 
  31 chr31_24725619     HPrz    C    T      0.5      1        2 
  31 chr31_24725619     ZBoe    C    T        0      0        2 
  31 chr31_24725619     ZGre    C    T        0      0        2 
  31 chr31_24725619     ZHar    C    T        0      0        2 
  31 chr31_24725619   Sample    C    T        1      2        2 
  31 chr31_24734046     AAsi    G    T        0      0        2 
  31 chr31_24734046     AKia    G    T        0      0        2 
  31 chr31_24734046     AOna    G    T        0      0        2 
  31 chr31_24734046     ASom    G    T        0      0        2 
  31 chr31_24734046     HCab    G    T        0      0        2 
  31 chr31_24734046     HPrz    G    T        0      0        2 
  31 chr31_24734046     ZBoe    G    T        0      0        2 
  31 chr31_24734046     ZGre    G    T        0      0        2 
  31 chr31_24734046     ZHar    G    T        1      2        2 
  31 chr31_24734046   Sample    G    T        0      0        2 
  31 chr31_24734279     AAsi    G    A        0      0        2 
  31 chr31_24734279     AKia    G    A        0      0        2 
  31 chr31_24734279     AOna    G    A        0      0        2 
  31 chr31_24734279     ASom    G    A        0      0        2 
  31 chr31_24734279     HCab    G    A        0      0        2 
  31 chr31_24734279     HPrz    G    A        0      0        2 
  31 chr31_24734279     ZBoe    G    A      0.5      1        2 
  31 chr31_24734279     ZGre    G    A        0      0        2 
  31 chr31_24734279     ZHar    G    A        0      0        2 
  31 chr31_24734279   Sample    G    A        0      0        2 
  31 chr31_24734752     AAsi    T    C        0      0        2 
  31 chr31_24734752     AKia    T    C        0      0        2 
  31 chr31_24734752     AOna    T    C        0      0        2 
  31 chr31_24734752     ASom    T    C        0      0        2 
  31 chr31_24734752     HCab    T    C      0.5      1        2 
  31 chr31_24734752     HPrz    T    C      0.5      1        2 
  31 chr31_24734752     ZBoe    T    C        0      0        2 
  31 chr31_24734752     ZGre    T    C        0      0        2 
  31 chr31_24734752     ZHar    T    C        0      0        2 
  31 chr31_24734752   Sample    T    C        0      0        2 
  31 chr31_24740847     AAsi    C    T        1      2        2 
  31 chr31_24740847     AKia    C    T        0      0        2 
  31 chr31_24740847     AOna    C    T        0      0        2 
  31 chr31_24740847     ASom    C    T        1      2        2 
  31 chr31_24740847     HCab    C    T        1      2        2 
  31 chr31_24740847     HPrz    C    T        1      2        2 
  31 chr31_24740847     ZBoe    C    T        0      0        2 
  31 chr31_24740847     ZGre    C    T        0      0        2 
  31 chr31_24740847     ZHar    C    T        0      0        2 
  31 chr31_24740847   Sample    C    T        1      2        2 
  31 chr31_24748145     AAsi    T    C        1      2        2 
  31 chr31_24748145     AKia    T    C        0      0        2 
  31 chr31_24748145     AOna    T    C        0      0        2 
  31 chr31_24748145     ASom    T    C        1      2        2 
  31 chr31_24748145     HCab    T    C        1      2        2 
  31 chr31_24748145     HPrz    T    C        1      2        2 
  31 chr31_24748145     ZBoe    T    C        0      0        2 
  31 chr31_24748145     ZGre    T    C        0      0        2 
  31 chr31_24748145     ZHar    T    C        0      0        2 
  31 chr31_24748145   Sample    T    C        1      2        2 
  31 chr31_24749298     AAsi    C    T        0      0        2 
  31 chr31_24749298     AKia    C    T        0      0        2 
  31 chr31_24749298     AOna    C    T        0      0        2 
  31 chr31_24749298     ASom    C    T        0      0        2 
  31 chr31_24749298     HCab    C    T        1      2        2 
  31 chr31_24749298     HPrz    C    T        1      2        2 
  31 chr31_24749298     ZBoe    C    T        0      0        2 
  31 chr31_24749298     ZGre    C    T        0      0        2 
  31 chr31_24749298     ZHar    C    T        0      0        2 
  31 chr31_24749298   Sample    C    T        0      0        2 
  31 chr31_24750985     AAsi    A    G        0      0        2 
  31 chr31_24750985     AKia    A    G        0      0        2 
  31 chr31_24750985     AOna    A    G        0      0        2 
  31 chr31_24750985     ASom    A    G        0      0        2 
  31 chr31_24750985     HCab    A    G      0.5      1        2 
  31 chr31_24750985     HPrz    A    G        0      0        2 
  31 chr31_24750985     ZBoe    A    G        0      0        2 
  31 chr31_24750985     ZGre    A    G        0      0        2 
  31 chr31_24750985     ZHar    A    G        0      0        2 
  31 chr31_24750985   Sample    A    G        0      0        2 
  31 chr31_24755909     AAsi    T    C        0      0        2 
  31 chr31_24755909     AKia    T    C        0      0        2 
  31 chr31_24755909     AOna    T    C        0      0        2 
  31 chr31_24755909     ASom    T    C        0      0        2 
  31 chr31_24755909     HCab    T    C        0      0        2 
  31 chr31_24755909     HPrz    T    C        0      0        2 
  31 chr31_24755909     ZBoe    T    C        1      2        2 
  31 chr31_24755909     ZGre    T    C        0      0        2 
  31 chr31_24755909     ZHar    T    C        0      0        2 
  31 chr31_24755909   Sample    T    C        0      0        2 
  31 chr31_24762752     AAsi    A    G        0      0        2 
  31 chr31_24762752     AKia    A    G        0      0        2 
  31 chr31_24762752     AOna    A    G        0      0        2 
  31 chr31_24762752     ASom    A    G        0      0        2 
  31 chr31_24762752     HCab    A    G        1      2        2 
  31 chr31_24762752     HPrz    A    G        1      2        2 
  31 chr31_24762752     ZBoe    A    G        0      0        2 
  31 chr31_24762752     ZGre    A    G        0      0        2 
  31 chr31_24762752     ZHar    A    G        0      0        2 
  31 chr31_24762752   Sample    A    G        0      0        2 
  31 chr31_24775854     AAsi    G    T        0      0        2 
  31 chr31_24775854     AKia    G    T        0      0        2 
  31 chr31_24775854     AOna    G    T        0      0        2 
  31 chr31_24775854     ASom    G    T        0      0        2 
  31 chr31_24775854     HCab    G    T        1      2        2 
  31 chr31_24775854     HPrz    G    T        1      2        2 
  31 chr31_24775854     ZBoe    G    T        0      0        2 
  31 chr31_24775854     ZGre    G    T        0      0        2 
  31 chr31_24775854     ZHar    G    T        0      0        2 
  31 chr31_24775854   Sample    G    T        0      0        2 
  31 chr31_24785761     AAsi    G    A        1      2        2 
  31 chr31_24785761     AKia    G    A        0      0        2 
  31 chr31_24785761     AOna    G    A        0      0        2 
  31 chr31_24785761     ASom    G    A        1      2        2 
  31 chr31_24785761     HCab    G    A        0      0        2 
  31 chr31_24785761     HPrz    G    A        0      0        2 
  31 chr31_24785761     ZBoe    G    A        0      0        2 
  31 chr31_24785761     ZGre    G    A        0      0        2 
  31 chr31_24785761     ZHar    G    A        0      0        2 
  31 chr31_24785761   Sample    G    A        1      2        2 
  31 chr31_24794818     AAsi    A    G        0      0        2 
  31 chr31_24794818     AKia    A    G      0.5      1        2 
  31 chr31_24794818     AOna    A    G        0      0        2 
  31 chr31_24794818     ASom    A    G        0      0        2 
  31 chr31_24794818     HCab    A    G        0      0        2 
  31 chr31_24794818     HPrz    A    G        0      0        2 
  31 chr31_24794818     ZBoe    A    G        0      0        2 
  31 chr31_24794818     ZGre    A    G        0      0        2 
  31 chr31_24794818     ZHar    A    G        0      0        2 
  31 chr31_24794818   Sample    A    G        0      0        2 
  31 chr31_24795423     AAsi    A    G        0      0        2 
  31 chr31_24795423     AKia    A    G      0.5      1        2 
  31 chr31_24795423     AOna    A    G        0      0        2 
  31 chr31_24795423     ASom    A    G        0      0        2 
  31 chr31_24795423     HCab    A    G        0      0        2 
  31 chr31_24795423     HPrz    A    G        0      0        2 
  31 chr31_24795423     ZBoe    A    G        0      0        2 
  31 chr31_24795423     ZGre    A    G        0      0        2 
  31 chr31_24795423     ZHar    A    G        0      0        2 
  31 chr31_24795423   Sample    A    G        0      0        2 
  31 chr31_24801221     AAsi    T    C        0      0        2 
  31 chr31_24801221     AKia    T    C        0      0        2 
  31 chr31_24801221     AOna    T    C        0      0        2 
  31 chr31_24801221     ASom    T    C        0      0        2 
  31 chr31_24801221     HCab    T    C        1      2        2 
  31 chr31_24801221     HPrz    T    C        1      2        2 
  31 chr31_24801221     ZBoe    T    C        0      0        2 
  31 chr31_24801221     ZGre    T    C        0      0        2 
  31 chr31_24801221     ZHar    T    C        0      0        2 
  31 chr31_24801221   Sample    T    C        0      0        2 
  31 chr31_24802460     AAsi    G    T        0      0        2 
  31 chr31_24802460     AKia    G    T        0      0        2 
  31 chr31_24802460     AOna    G    T        0      0        2 
  31 chr31_24802460     ASom    G    T        0      0        2 
  31 chr31_24802460     HCab    G    T        1      2        2 
  31 chr31_24802460     HPrz    G    T        1      2        2 
  31 chr31_24802460     ZBoe    G    T        0      0        2 
  31 chr31_24802460     ZGre    G    T        0      0        2 
  31 chr31_24802460     ZHar    G    T        0      0        2 
  31 chr31_24802460   Sample    G    T        0      0        2 
  31 chr31_24806107     AAsi    A    G        0      0        2 
  31 chr31_24806107     AKia    A    G        0      0        2 
  31 chr31_24806107     AOna    A    G        0      0        2 
  31 chr31_24806107     ASom    A    G        0      0        2 
  31 chr31_24806107     HCab    A    G        0      0        2 
  31 chr31_24806107     HPrz    A    G        0      0        2 
  31 chr31_24806107     ZBoe    A    G        0      0        2 
  31 chr31_24806107     ZGre    A    G        0      0        2 
  31 chr31_24806107     ZHar    A    G        1      2        2 
  31 chr31_24806107   Sample    A    G        0      0        2 
  31 chr31_24810569     AAsi    A    G        1      2        2 
  31 chr31_24810569     AKia    A    G        0      0        2 
  31 chr31_24810569     AOna    A    G        0      0        2 
  31 chr31_24810569     ASom    A    G        1      2        2 
  31 chr31_24810569     HCab    A    G        0      0        2 
  31 chr31_24810569     HPrz    A    G        0      0        2 
  31 chr31_24810569     ZBoe    A    G        0      0        2 
  31 chr31_24810569     ZGre    A    G        0      0        2 
  31 chr31_24810569     ZHar    A    G        0      0        2 
  31 chr31_24810569   Sample    A    G        1      2        2 
  31 chr31_24813568     AAsi    T    C        0      0        2 
  31 chr31_24813568     AKia    T    C        0      0        2 
  31 chr31_24813568     AOna    T    C        0      0        2 
  31 chr31_24813568     ASom    T    C        0      0        2 
  31 chr31_24813568     HCab    T    C        0      0        2 
  31 chr31_24813568     HPrz    T    C        0      0        2 
  31 chr31_24813568     ZBoe    T    C        0      0        2 
  31 chr31_24813568     ZGre    T    C        1      2        2 
  31 chr31_24813568     ZHar    T    C        0      0        2 
  31 chr31_24813568   Sample    T    C        0      0        2 
  31 chr31_24843477     AAsi    A    G        0      0        2 
  31 chr31_24843477     AKia    A    G        0      0        2 
  31 chr31_24843477     AOna    A    G        1      2        2 
  31 chr31_24843477     ASom    A    G        0      0        2 
  31 chr31_24843477     HCab    A    G        0      0        2 
  31 chr31_24843477     HPrz    A    G        0      0        2 
  31 chr31_24843477     ZBoe    A    G        0      0        2 
  31 chr31_24843477     ZGre    A    G        0      0        2 
  31 chr31_24843477     ZHar    A    G        0      0        2 
  31 chr31_24843477   Sample    A    G        0      0        2 
  31 chr31_24843913     AAsi    C    G        0      0        2 
  31 chr31_24843913     AKia    C    G        0      0        2 
  31 chr31_24843913     AOna    C    G        0      0        2 
  31 chr31_24843913     ASom    C    G        0      0        2 
  31 chr31_24843913     HCab    C    G        0      0        2 
  31 chr31_24843913     HPrz    C    G        0      0        2 
  31 chr31_24843913     ZBoe    C    G      0.5      1        2 
  31 chr31_24843913     ZGre    C    G        0      0        2 
  31 chr31_24843913     ZHar    C    G        0      0        2 
  31 chr31_24843913   Sample    C    G        0      0        2 
  31 chr31_24843990     AAsi    T    C        1      2        2 
  31 chr31_24843990     AKia    T    C        0      0        2 
  31 chr31_24843990     AOna    T    C        0      0        2 
  31 chr31_24843990     ASom    T    C        0      0        2 
  31 chr31_24843990     HCab    T    C        0      0        2 
  31 chr31_24843990     HPrz    T    C        0      0        2 
  31 chr31_24843990     ZBoe    T    C        0      0        2 
  31 chr31_24843990     ZGre    T    C        0      0        2 
  31 chr31_24843990     ZHar    T    C        0      0        2 
  31 chr31_24843990   Sample    T    C        0      0        2 
  31 chr31_24853213     AAsi    A    C        0      0        2 
  31 chr31_24853213     AKia    A    C        0      0        2 
  31 chr31_24853213     AOna    A    C        0      0        2 
  31 chr31_24853213     ASom    A    C        0      0        2 
  31 chr31_24853213     HCab    A    C        0      0        2 
  31 chr31_24853213     HPrz    A    C        0      0        2 
  31 chr31_24853213     ZBoe    A    C      0.5      1        2 
  31 chr31_24853213     ZGre    A    C        0      0        2 
  31 chr31_24853213     ZHar    A    C        0      0        2 
  31 chr31_24853213   Sample    A    C        0      0        2 
  31 chr31_24861291     AAsi    C    T        0      0        2 
  31 chr31_24861291     AKia    C    T        0      0        2 
  31 chr31_24861291     AOna    C    T        0      0        2 
  31 chr31_24861291     ASom    C    T        0      0        2 
  31 chr31_24861291     HCab    C    T        1      2        2 
  31 chr31_24861291     HPrz    C    T        1      2        2 
  31 chr31_24861291     ZBoe    C    T        0      0        2 
  31 chr31_24861291     ZGre    C    T        0      0        2 
  31 chr31_24861291     ZHar    C    T        0      0        2 
  31 chr31_24861291   Sample    C    T        0      0        2 
  31 chr31_24869738     AAsi    C    T        0      0        2 
  31 chr31_24869738     AKia    C    T        0      0        2 
  31 chr31_24869738     AOna    C    T        0      0        2 
  31 chr31_24869738     ASom    C    T        0      0        2 
  31 chr31_24869738     HCab    C    T        0      0        2 
  31 chr31_24869738     HPrz    C    T        0      0        2 
  31 chr31_24869738     ZBoe    C    T        0      0        2 
  31 chr31_24869738     ZGre    C    T        0      0        2 
  31 chr31_24869738     ZHar    C    T        1      2        2 
  31 chr31_24869738   Sample    C    T        0      0        2 
  31 chr31_24872500     AAsi    T    C        0      0        2 
  31 chr31_24872500     AKia    T    C        0      0        2 
  31 chr31_24872500     AOna    T    C        0      0        2 
  31 chr31_24872500     ASom    T    C        0      0        2 
  31 chr31_24872500     HCab    T    C        0      0        2 
  31 chr31_24872500     HPrz    T    C        0      0        2 
  31 chr31_24872500     ZBoe    T    C      0.5      1        2 
  31 chr31_24872500     ZGre    T    C        0      0        2 
  31 chr31_24872500     ZHar    T    C        0      0        2 
  31 chr31_24872500   Sample    T    C        0      0        2 
  31 chr31_24873707     AAsi    A    C        0      0        2 
  31 chr31_24873707     AKia    A    C      0.5      1        2 
  31 chr31_24873707     AOna    A    C        0      0        2 
  31 chr31_24873707     ASom    A    C        0      0        2 
  31 chr31_24873707     HCab    A    C        0      0        2 
  31 chr31_24873707     HPrz    A    C        0      0        2 
  31 chr31_24873707     ZBoe    A    C        0      0        2 
  31 chr31_24873707     ZGre    A    C        0      0        2 
  31 chr31_24873707     ZHar    A    C        0      0        2 
  31 chr31_24873707   Sample    A    C        0      0        2 
  31 chr31_24874218     AAsi    T    C        0      0        2 
  31 chr31_24874218     AKia    T    C        0      0        2 
  31 chr31_24874218     AOna    T    C        1      2        2 
  31 chr31_24874218     ASom    T    C        0      0        2 
  31 chr31_24874218     HCab    T    C        0      0        2 
  31 chr31_24874218     HPrz    T    C        0      0        2 
  31 chr31_24874218     ZBoe    T    C        0      0        2 
  31 chr31_24874218     ZGre    T    C        0      0        2 
  31 chr31_24874218     ZHar    T    C        0      0        2 
  31 chr31_24874218   Sample    T    C        0      0        2 
  31 chr31_24881369     AAsi    A    G        0      0        2 
  31 chr31_24881369     AKia    A    G        0      0        2 
  31 chr31_24881369     AOna    A    G        0      0        2 
  31 chr31_24881369     ASom    A    G        0      0        2 
  31 chr31_24881369     HCab    A    G        0      0        2 
  31 chr31_24881369     HPrz    A    G        1      2        2 
  31 chr31_24881369     ZBoe    A    G        0      0        2 
  31 chr31_24881369     ZGre    A    G        0      0        2 
  31 chr31_24881369     ZHar    A    G        0      0        2 
  31 chr31_24881369   Sample    A    G        0      0        2 
  31 chr31_24884742     AAsi    A    G        0      0        2 
  31 chr31_24884742     AKia    A    G        0      0        2 
  31 chr31_24884742     AOna    A    G        0      0        2 
  31 chr31_24884742     ASom    A    G        0      0        2 
  31 chr31_24884742     HCab    A    G        1      2        2 
  31 chr31_24884742     HPrz    A    G        1      2        2 
  31 chr31_24884742     ZBoe    A    G        0      0        2 
  31 chr31_24884742     ZGre    A    G        0      0        2 
  31 chr31_24884742     ZHar    A    G        0      0        2 
  31 chr31_24884742   Sample    A    G        0      0        2 
  31 chr31_24884881     AAsi    A    G      0.5      1        2 
  31 chr31_24884881     AKia    A    G        0      0        2 
  31 chr31_24884881     AOna    A    G        0      0        2 
  31 chr31_24884881     ASom    A    G        0      0        2 
  31 chr31_24884881     HCab    A    G        0      0        2 
  31 chr31_24884881     HPrz    A    G        0      0        2 
  31 chr31_24884881     ZBoe    A    G        0      0        2 
  31 chr31_24884881     ZGre    A    G        0      0        2 
  31 chr31_24884881     ZHar    A    G        0      0        2 
  31 chr31_24884881   Sample    A    G        0      0        2 
  31 chr31_24885900     AAsi    T    C        0      0        2 
  31 chr31_24885900     AKia    T    C        0      0        2 
  31 chr31_24885900     AOna    T    C        0      0        2 
  31 chr31_24885900     ASom    T    C        0      0        2 
  31 chr31_24885900     HCab    T    C        1      2        2 
  31 chr31_24885900     HPrz    T    C        1      2        2 
  31 chr31_24885900     ZBoe    T    C        0      0        2 
  31 chr31_24885900     ZGre    T    C        0      0        2 
  31 chr31_24885900     ZHar    T    C        0      0        2 
  31 chr31_24885900   Sample    T    C        0      0        2 
  31 chr31_24889399     AAsi    A    G        0      0        2 
  31 chr31_24889399     AKia    A    G      0.5      1        2 
  31 chr31_24889399     AOna    A    G        0      0        2 
  31 chr31_24889399     ASom    A    G        0      0        2 
  31 chr31_24889399     HCab    A    G        0      0        2 
  31 chr31_24889399     HPrz    A    G        0      0        2 
  31 chr31_24889399     ZBoe    A    G        0      0        2 
  31 chr31_24889399     ZGre    A    G        0      0        2 
  31 chr31_24889399     ZHar    A    G        0      0        2 
  31 chr31_24889399   Sample    A    G        0      0        2 
  31 chr31_24889401     AAsi    T    C        0      0        2 
  31 chr31_24889401     AKia    T    C        1      2        2 
  31 chr31_24889401     AOna    T    C        1      2        2 
  31 chr31_24889401     ASom    T    C        0      0        2 
  31 chr31_24889401     HCab    T    C        0      0        2 
  31 chr31_24889401     HPrz    T    C        0      0        2 
  31 chr31_24889401     ZBoe    T    C        0      0        2 
  31 chr31_24889401     ZGre    T    C        0      0        2 
  31 chr31_24889401     ZHar    T    C        0      0        2 
  31 chr31_24889401   Sample    T    C        0      0        2 
  31 chr31_24894652     AAsi    G    T        0      0        2 
  31 chr31_24894652     AKia    G    T        0      0        2 
  31 chr31_24894652     AOna    G    T        0      0        2 
  31 chr31_24894652     ASom    G    T        0      0        2 
  31 chr31_24894652     HCab    G    T      0.5      1        2 
  31 chr31_24894652     HPrz    G    T        1      2        2 
  31 chr31_24894652     ZBoe    G    T        0      0        2 
  31 chr31_24894652     ZGre    G    T        0      0        2 
  31 chr31_24894652     ZHar    G    T        0      0        2 
  31 chr31_24894652   Sample    G    T        0      0        2 
  31 chr31_24900748     AAsi    A    G        0      0        2 
  31 chr31_24900748     AKia    A    G        0      0        2 
  31 chr31_24900748     AOna    A    G        0      0        2 
  31 chr31_24900748     ASom    A    G        0      0        2 
  31 chr31_24900748     HCab    A    G        0      0        2 
  31 chr31_24900748     HPrz    A    G        1      2        2 
  31 chr31_24900748     ZBoe    A    G        0      0        2 
  31 chr31_24900748     ZGre    A    G        0      0        2 
  31 chr31_24900748     ZHar    A    G        0      0        2 
  31 chr31_24900748   Sample    A    G        0      0        2 
  31 chr31_24909965     AAsi    T    C        0      0        2 
  31 chr31_24909965     AKia    T    C        1      2        2 
  31 chr31_24909965     AOna    T    C        0      0        2 
  31 chr31_24909965     ASom    T    C        0      0        2 
  31 chr31_24909965     HCab    T    C        0      0        2 
  31 chr31_24909965     HPrz    T    C        0      0        2 
  31 chr31_24909965     ZBoe    T    C        0      0        2 
  31 chr31_24909965     ZGre    T    C        0      0        2 
  31 chr31_24909965     ZHar    T    C        0      0        2 
  31 chr31_24909965   Sample    T    C        0      0        2 
  31 chr31_24915970     AAsi    G    A        0      0        2 
  31 chr31_24915970     AKia    G    A        0      0        2 
  31 chr31_24915970     AOna    G    A        0      0        2 
  31 chr31_24915970     ASom    G    A        0      0        2 
  31 chr31_24915970     HCab    G    A        0      0        2 
  31 chr31_24915970     HPrz    G    A        0      0        2 
  31 chr31_24915970     ZBoe    G    A        0      0        2 
  31 chr31_24915970     ZGre    G    A        1      2        2 
  31 chr31_24915970     ZHar    G    A        0      0        2 
  31 chr31_24915970   Sample    G    A        0      0        2 
  31 chr31_24917784     AAsi    G    T        0      0        2 
  31 chr31_24917784     AKia    G    T        0      0        2 
  31 chr31_24917784     AOna    G    T        0      0        2 
  31 chr31_24917784     ASom    G    T        0      0        2 
  31 chr31_24917784     HCab    G    T        0      0        2 
  31 chr31_24917784     HPrz    G    T        0      0        2 
  31 chr31_24917784     ZBoe    G    T        0      0        2 
  31 chr31_24917784     ZGre    G    T        1      2        2 
  31 chr31_24917784     ZHar    G    T        0      0        2 
  31 chr31_24917784   Sample    G    T        0      0        2 
  31 chr31_24920506     AAsi    G    A        0      0        2 
  31 chr31_24920506     AKia    G    A        0      0        2 
  31 chr31_24920506     AOna    G    A        0      0        2 
  31 chr31_24920506     ASom    G    A        0      0        2 
  31 chr31_24920506     HCab    G    A        1      2        2 
  31 chr31_24920506     HPrz    G    A        1      2        2 
  31 chr31_24920506     ZBoe    G    A        0      0        2 
  31 chr31_24920506     ZGre    G    A        0      0        2 
  31 chr31_24920506     ZHar    G    A        0      0        2 
  31 chr31_24920506   Sample    G    A        0      0        2 
  31 chr31_24922245     AAsi    C    T        0      0        2 
  31 chr31_24922245     AKia    C    T        0      0        2 
  31 chr31_24922245     AOna    C    T        0      0        2 
  31 chr31_24922245     ASom    C    T        0      0        2 
  31 chr31_24922245     HCab    C    T        0      0        2 
  31 chr31_24922245     HPrz    C    T      0.5      1        2 
  31 chr31_24922245     ZBoe    C    T        0      0        2 
  31 chr31_24922245     ZGre    C    T        0      0        2 
  31 chr31_24922245     ZHar    C    T        0      0        2 
  31 chr31_24922245   Sample    C    T        0      0        2 
  31 chr31_24922820     AAsi    T    C        0      0        2 
  31 chr31_24922820     AKia    T    C        0      0        2 
  31 chr31_24922820     AOna    T    C        0      0        2 
  31 chr31_24922820     ASom    T    C        0      0        2 
  31 chr31_24922820     HCab    T    C        1      2        2 
  31 chr31_24922820     HPrz    T    C        1      2        2 
  31 chr31_24922820     ZBoe    T    C        0      0        2 
  31 chr31_24922820     ZGre    T    C        0      0        2 
  31 chr31_24922820     ZHar    T    C        0      0        2 
  31 chr31_24922820   Sample    T    C        0      0        2 
  31 chr31_24924716     AAsi    T    C        0      0        2 
  31 chr31_24924716     AKia    T    C        0      0        2 
  31 chr31_24924716     AOna    T    C        0      0        2 
  31 chr31_24924716     ASom    T    C        0      0        2 
  31 chr31_24924716     HCab    T    C        0      0        2 
  31 chr31_24924716     HPrz    T    C        0      0        2 
  31 chr31_24924716     ZBoe    T    C        0      0        2 
  31 chr31_24924716     ZGre    T    C      0.5      1        2 
  31 chr31_24924716     ZHar    T    C        0      0        2 
  31 chr31_24924716   Sample    T    C        0      0        2 
  31 chr31_24942028     AAsi    A    G        0      0        2 
  31 chr31_24942028     AKia    A    G        0      0        2 
  31 chr31_24942028     AOna    A    G        0      0        2 
  31 chr31_24942028     ASom    A    G        0      0        2 
  31 chr31_24942028     HCab    A    G        0      0        2 
  31 chr31_24942028     HPrz    A    G        0      0        2 
  31 chr31_24942028     ZBoe    A    G        0      0        2 
  31 chr31_24942028     ZGre    A    G      0.5      1        2 
  31 chr31_24942028     ZHar    A    G        0      0        2 
  31 chr31_24942028   Sample    A    G        0      0        2 
  31 chr31_24947371     AAsi    G    A        1      2        2 
  31 chr31_24947371     AKia    G    A        0      0        2 
  31 chr31_24947371     AOna    G    A        0      0        2 
  31 chr31_24947371     ASom    G    A        1      2        2 
  31 chr31_24947371     HCab    G    A        0      0        2 
  31 chr31_24947371     HPrz    G    A        0      0        2 
  31 chr31_24947371     ZBoe    G    A        0      0        2 
  31 chr31_24947371     ZGre    G    A        0      0        2 
  31 chr31_24947371     ZHar    G    A        0      0        2 
  31 chr31_24947371   Sample    G    A        1      2        2 
  31 chr31_24951565     AAsi    T    C        0      0        2 
  31 chr31_24951565     AKia    T    C      0.5      1        2 
  31 chr31_24951565     AOna    T    C        0      0        2 
  31 chr31_24951565     ASom    T    C        0      0        2 
  31 chr31_24951565     HCab    T    C        0      0        2 
  31 chr31_24951565     HPrz    T    C        0      0        2 
  31 chr31_24951565     ZBoe    T    C        0      0        2 
  31 chr31_24951565     ZGre    T    C        0      0        2 
  31 chr31_24951565     ZHar    T    C        0      0        2 
  31 chr31_24951565   Sample    T    C        0      0        2 
  31 chr31_24961212     AAsi    A    G        0      0        2 
  31 chr31_24961212     AKia    A    G        0      0        2 
  31 chr31_24961212     AOna    A    G        0      0        2 
  31 chr31_24961212     ASom    A    G        0      0        2 
  31 chr31_24961212     HCab    A    G        0      0        2 
  31 chr31_24961212     HPrz    A    G      0.5      1        2 
  31 chr31_24961212     ZBoe    A    G        0      0        2 
  31 chr31_24961212     ZGre    A    G        0      0        2 
  31 chr31_24961212     ZHar    A    G        0      0        2 
  31 chr31_24961212   Sample    A    G        0      0        2 
  31 chr31_24967065     AAsi    A    G      0.5      1        2 
  31 chr31_24967065     AKia    A    G        0      0        2 
  31 chr31_24967065     AOna    A    G        0      0        2 
  31 chr31_24967065     ASom    A    G        0      0        2 
  31 chr31_24967065     HCab    A    G        0      0        2 
  31 chr31_24967065     HPrz    A    G        0      0        2 
  31 chr31_24967065     ZBoe    A    G        0      0        2 
  31 chr31_24967065     ZGre    A    G        0      0        2 
  31 chr31_24967065     ZHar    A    G        0      0        2 
  31 chr31_24967065   Sample    A    G        0      0        2 
  31 chr31_24977783     AAsi    G    C        0      0        2 
  31 chr31_24977783     AKia    G    C        1      2        2 
  31 chr31_24977783     AOna    G    C        0      0        2 
  31 chr31_24977783     ASom    G    C        0      0        2 
  31 chr31_24977783     HCab    G    C        0      0        2 
  31 chr31_24977783     HPrz    G    C        0      0        2 
  31 chr31_24977783     ZBoe    G    C        0      0        2 
  31 chr31_24977783     ZGre    G    C        0      0        2 
  31 chr31_24977783     ZHar    G    C        0      0        2 
  31 chr31_24977783   Sample    G    C        0      0        2 
```
