## Supplementary File 5. Zonkey (Schubert et al. 2017) report for donkey specimen Ancient5. for "No genetic evidence yet for hinnies at Mazongshan (400-160 BCE), northwestern China": incl_ts.tped (part 4 of 31)

```
2 chr2_26770233 0 26770233 G G G G G G G G G G G G A G G G G G G G
2 chr2_26779487 0 26779487 A A A A A A G G A A A A A A A A A A A A
2 chr2_26785805 0 26785805 A A A A A A A A A A A A A T A A A A A A
2 chr2_26792422 0 26792422 C C C C C T C C C C C C C C C C C C C C
2 chr2_26794277 0 26794277 G G G G G G G G T T T T G G G G G G G G
2 chr2_26818020 0 26818020 C C C C C C C C T T T T C C C C C C C C
2 chr2_26824415 0 26824415 C C C C C C C C C C C C A C C C C C C C
2 chr2_26832500 0 26832500 C C C C C C C C G G G G C C C C C C C C
2 chr2_26832932 0 26832932 C C C C C C C C C C C C C C C C T T C C
2 chr2_26838428 0 26838428 G G A A A A G G G G G G G G G G G G G G
2 chr2_26842920 0 26842920 G G G G G G G G G G C G G G G G G G G G
2 chr2_26843806 0 26843806 G G G G G G G G G G G G G G G G A G G G
2 chr2_26846221 0 26846221 C G G G G G G G G G G G G G G G G G G G
2 chr2_26850214 0 26850214 C C C C C C C C T T T T C C C C C C C C
2 chr2_26851947 0 26851947 T T T T T T T T G G G G T T T T T T T T
2 chr2_26852161 0 26852161 C C C C C T C C C C C C C C C C C C C C
2 chr2_26852539 0 26852539 C C C C C C C C C C C G C C C C C C C C
2 chr2_26861934 0 26861934 G G G G G G G G G G G G G G A A G G G G
2 chr2_26862032 0 26862032 T T T T T T T T C C C C T T T T T T T T
2 chr2_26863804 0 26863804 T T T T T T T T G G G G T T T T T T T T
2 chr2_26864711 0 26864711 C C C C C C C C T T T T C C C C C C C C
2 chr2_26872906 0 26872906 G G G G G G G G C G G G G G G G G G G G
2 chr2_26873624 0 26873624 G G G G G G G G G G G G A G G G G G G G
2 chr2_26875146 0 26875146 C C C C C C C C T T T T C C C C C C C C
2 chr2_26886319 0 26886319 A A A A A A A A A A A A A G A A A A A A
2 chr2_26891015 0 26891015 G G G G G G G G G G G G A G G G G G G G
2 chr2_26891256 0 26891256 G G T T T T T T T T T T T T T T T T G G
2 chr2_26894811 0 26894811 G G G G A G G G G G G G G G G G G G G G
2 chr2_26895080 0 26895080 T T T T T T T T C T T T T T T T T T T T
2 chr2_26897267 0 26897267 A A A A A A A A A A A A A A A A T T A A
2 chr2_26903238 0 26903238 G G G G A G G G G G G G G G G G G G G G
2 chr2_26904160 0 26904160 A A A A A A A A A A A A G G G G G G A A
2 chr2_26906476 0 26906476 A C A A A A A A A A A A A A A A A A A A
2 chr2_26907000 0 26907000 G G G G A G G G G G G G G G G G G G G G
2 chr2_26909510 0 26909510 G G A A G G G G G G G G G G G G G G G G
2 chr2_26912322 0 26912322 A A A A A A A A A A A A A A A G A A A A
2 chr2_26916070 0 26916070 C C C C C C C C C C C C C C C T C C C C
2 chr2_26925245 0 26925245 A A A A A A A A A A A G A A A A A A A A
2 chr2_26925288 0 26925288 A A A A A A A A G G G G A A A A A A A A
2 chr2_26928756 0 26928756 T T T T T T T T T T A T T T T T T T T T
2 chr2_26929255 0 26929255 T T C C C C T T C C C C C C C C C C T T
2 chr2_26933057 0 26933057 G G G G G G G G G G G G A G G G G G G G
2 chr2_26934538 0 26934538 C C C C C T C C C C C C C C C C C C C C
2 chr2_26936543 0 26936543 G G G G G G G G G G G G G G A G G G G G
2 chr2_26937913 0 26937913 G G G G G G A G G G G G G G G G G G G G
2 chr2_26938018 0 26938018 C C C C C C C C G G G G C C C C C C C C
2 chr2_26941120 0 26941120 C C T T C C C C C C C C C C C C C C C C
2 chr2_26942448 0 26942448 A A A A A C A A A A A A A A A A A A A A
2 chr2_26943900 0 26943900 G G G G G G A G G G G G G G G G G G A A
2 chr2_26947258 0 26947258 G G G G G G G G G G G G G G G T G G G G
2 chr2_26948509 0 26948509 A A A A A A A A A G A A A A A A A A A A
2 chr2_26948824 0 26948824 A A A A A G A A A A A A A A A A A A A A
2 chr2_26955148 0 26955148 A A A A A A A A G G G G A A A A A A A A
2 chr2_26956579 0 26956579 A A A A A A A A A A A A A A A C A A A A
2 chr2_26963629 0 26963629 A A A A A A A A A A A A G G A A A A A A
2 chr2_26965675 0 26965675 A A A A A A A A G G G G A A A A A A A A
2 chr2_26965722 0 26965722 G T T T T T T T T T T T T T T T T T T T
2 chr2_26965789 0 26965789 T T T T T T T T T T T T T T T T C T T T
2 chr2_26968470 0 26968470 A A G G G G A A G G G G G G G G G G A A
2 chr2_26969233 0 26969233 T T T T T T T T C C C C T T T T T T T T
2 chr2_26970302 0 26970302 C C C C C C C C T T T T C C C C C C C C
2 chr2_26972338 0 26972338 A A A A A A A A A A A A G G A A A A A A
2 chr2_26974488 0 26974488 G G T T G T G G G G G G G G G G G G G G
2 chr2_26974939 0 26974939 A A A A A A A A A A A A A A A C A A A A
2 chr2_26981362 0 26981362 A A A A A A A A A A A A A A A A G G A A
2 chr2_26985608 0 26985608 T T G G G G G G G G G G G G G G G G T T
2 chr2_26987771 0 26987771 G G G G G G G G A A A A G G G G G G G G
2 chr2_26989118 0 26989118 C C G G C G C C G G G G C C C C C C C C
2 chr2_26990184 0 26990184 G G G G A G G G G G G G G G G G G G G G
2 chr2_26991443 0 26991443 C C C C C C C C T T T T C C C C C C C C
2 chr2_26992716 0 26992716 T T G G G G T T G G G G G G G G G G T T
2 chr2_26993238 0 26993238 C C T T T T T T T T T T T T T T T T C C
2 chr2_26994157 0 26994157 A A A A A A A A A A A A A A A C A A A A
2 chr2_26994802 0 26994802 C C C C C C C C C C A C C C C C C C C C
2 chr2_26999097 0 26999097 C C C C C C C C T T T T C C C C C C C C
2 chr2_27008247 0 27008247 G G G G G G G G G G A G G G G G G G G G
2 chr2_27009776 0 27009776 G G G G G G C G G G G G G G G G G G G G
2 chr2_27009835 0 27009835 C C C C C C C C T T T T C C C C C C C C
2 chr2_27012322 0 27012322 C C T T C T C C C C C C T T T T T T C C
2 chr2_27017118 0 27017118 C C C C C C C C C C G G C C C C C C C C
2 chr2_27027945 0 27027945 C C C C C C C C C C C C C C C G C C C C
2 chr2_27037324 0 27037324 T T T T T T T T G G G G T T T T T T T T
2 chr2_27038675 0 27038675 A A A A A A A A A A A A A A G G G G A A
2 chr2_27044410 0 27044410 A A A A A A A A G G G G A A A A A A A A
2 chr2_27049541 0 27049541 A A A A A A A A A A A A G G A A A A A A
2 chr2_27052919 0 27052919 A A A A A A A A A A A A A A T T A A A A
2 chr2_27060751 0 27060751 G G G G G G G T G G G G G G G G G G G G
2 chr2_27062838 0 27062838 T T T T T T T T T T T T T T G G T T T T
2 chr2_27071899 0 27071899 T T T T T T T T T T T T T T T T G G T T
2 chr2_27085163 0 27085163 T T G T T T T T T T T T T T T T T T T T
2 chr2_27085640 0 27085640 T T T T T T T T T T T T T T T T G G T T
2 chr2_27088678 0 27088678 T T T T C T T T T T T T T T T T T T T T
2 chr2_27097101 0 27097101 A A A A A A A A A A A A A A A A A G A A
2 chr2_27097474 0 27097474 C C C C C C C T C C C C C C C C C C C C
2 chr2_27100355 0 27100355 C C C C C C C C A A A A C C C C C C C C
2 chr2_27102474 0 27102474 C C C T C C C C C C C C C C C C C C C C
2 chr2_27106559 0 27106559 C C C C C C C C C C C C T T C C C C C C
2 chr2_27107637 0 27107637 C C C C C C C C T T T T C C C C C C C C
2 chr2_27114678 0 27114678 T T C C C C T T C C C C C C C C C C T T
2 chr2_27127973 0 27127973 A A A A A A A G A A A A A A A A A A A A
2 chr2_27134030 0 27134030 G G G G G G G G G G G G G G G G A A G G
2 chr2_27136502 0 27136502 T T T T C T T T T T T T T T T T T T T T
2 chr2_27136761 0 27136761 C C C C C C C C T T T T C C C C C C C C
2 chr2_27142361 0 27142361 T T C T T T T T T T T T T T T T T T T T
2 chr2_27146136 0 27146136 A A A A A A A A A A A A A A A C A A A A
2 chr2_27149462 0 27149462 C C C C C G C C C C C C C C C C C C C C
2 chr2_27149891 0 27149891 A A G G G G A A G G G G G G G G G G A A
2 chr2_27151649 0 27151649 G G G G G G G G A G G G G G G G G G G G
2 chr2_27167822 0 27167822 G G C C C C G G C C C C C C C C C C C C
2 chr2_27169175 0 27169175 A A C C C C A A A A A A A A A A A A A A
2 chr2_27169644 0 27169644 C C C C C C C C C C C T C C C C C C C C
2 chr2_27179988 0 27179988 G G A A A A G G G G G G G G G G G G G G
2 chr2_27180722 0 27180722 T T T T T T T T T T T T T T C T T T T T
2 chr2_27183160 0 27183160 C C C C C C C C C C C C C C C T C C C C
2 chr2_27193170 0 27193170 C C C C C C C C T T T T C C C C C C C C
2 chr2_27201142 0 27201142 C C A A A C C C C C C C C C C C C C C C
2 chr2_27203953 0 27203953 T T T T T T T T C C C C T T T T T T T T
2 chr2_27205620 0 27205620 A A A A A A A A A A A A A T A A A A A A
2 chr2_27209752 0 27209752 G G G G G G A A G G G G G G G G G G G G
2 chr2_27216023 0 27216023 C C C C C C C C C C C C C C C T C C C C
2 chr2_27229528 0 27229528 C C C C C G C C C C C C C C C C C C C C
2 chr2_27234474 0 27234474 G G G G G G G G G G G G G G G G C G G G
2 chr2_27237920 0 27237920 C C C C C C C C C C C C C C C C G G C C
2 chr2_27241956 0 27241956 G G G G G G G G A G G G G G G G G G G G
2 chr2_27253921 0 27253921 C C C C C C C C C C C T C C C C C C C C
2 chr2_27263082 0 27263082 G G G G G G G G A A A A G G G G G G G G
2 chr2_27263216 0 27263216 G G C C C C G G C C C C C C C C C C G G
2 chr2_27264917 0 27264917 T T T T T T T T T T T T T T G G T T T T
2 chr2_27267235 0 27267235 A A A G A A A A A A A A A A A A A A A A
2 chr2_27269563 0 27269563 C T T T T T C T T T T T T T T T T T C C
2 chr2_27275164 0 27275164 G G A G G G G G G G G G G G G G G G G G
2 chr2_27282689 0 27282689 A A A A A A A A G G G G A A A A A A A A
2 chr2_27283532 0 27283532 G G G G G G G G A G A A G G G G G G G G
2 chr2_27286129 0 27286129 T T T T T T T T T T T T C T T T T T T T
2 chr2_27291118 0 27291118 A A A A A A A A T T T T A A A A A A A A
2 chr2_27296431 0 27296431 A A A A A A A A A G A A A A A A A A A A
2 chr2_27297623 0 27297623 C C C C C C C C A A A A C C C C C C C C
2 chr2_27297827 0 27297827 C C T T C C C C C C C C C C C C C C C C
2 chr2_27299380 0 27299380 G G G G G G G G G G G G G G A A G G G G
2 chr2_27300609 0 27300609 G G A A A A G G A A A A G G G G G G G G
2 chr2_27300715 0 27300715 C C C C C C C C T T C C C C C C C C C C
2 chr2_27304391 0 27304391 A A A A A A A A A A A A A A A A A G A A
2 chr2_27304873 0 27304873 C C G G G G C C C C C C G G G G G G C C
2 chr2_27305076 0 27305076 A A A A A A A A C C C C A A A A A A A A
2 chr2_27306754 0 27306754 C C G G C C C C C C C C C C C C C C C C
2 chr2_27308054 0 27308054 G G A A A A G G G G G G G G G G G G G G
2 chr2_27309786 0 27309786 C C C C C C C C T T T T C C C C C C C C
2 chr2_27310741 0 27310741 G G A A G G G G G G G G G G G G G G G G
2 chr2_27312965 0 27312965 G G A A A A G G G G G G G G G G G G G G
2 chr2_27315571 0 27315571 A A A A A A G G A A A A A A A A A A A A
2 chr2_27315751 0 27315751 C C C C C C C C C C C C C C T T C C C C
2 chr2_27317798 0 27317798 G G G G G G G G G G G G G G A A G G G G
2 chr2_27318961 0 27318961 G G G G G G G G A G G G G G G G G G G G
2 chr2_27324537 0 27324537 G G G G G G G G G G G G A A A A G G G G
2 chr2_27328972 0 27328972 G G G G G G G G A G A G G G G G G G G G
2 chr2_27330374 0 27330374 G G G G G G G G C C C C G G G G G G G G
2 chr2_27335367 0 27335367 G G G G G G G G G G G G G G G T G G G G
2 chr2_27339578 0 27339578 C C C C C C C C C C C C C C A A C C C C
2 chr2_27343761 0 27343761 T T T T T T T T T T T T C T T T T T T T
2 chr2_27349987 0 27349987 C C C C C C C C T T T T C C C C C C C C
2 chr2_27360058 0 27360058 C C C C C C C C C C C C T T T T T T C C
2 chr2_27365738 0 27365738 G G G G G G G G G G G G G G G G A G G G
2 chr2_27370894 0 27370894 G G G G G G G G A A A A G G G G G G G G
2 chr2_27390755 0 27390755 T T T T T T T T T T T T C T T T T T T T
2 chr2_27390888 0 27390888 C C C C C C C C C T C T C C C C C C C C
2 chr2_27390959 0 27390959 C C C T C C C C C C C C C C C C C C C C
2 chr2_27393318 0 27393318 A A A A A A A A A A A A A A C C A A A A
2 chr2_27393376 0 27393376 A A A A A A A A G G G G A A A A A A A A
2 chr2_27395487 0 27395487 C C T T C C C C C C C C C C C C C C C C
2 chr2_27403015 0 27403015 G G G G G G G G G G G G G G G G A A G G
2 chr2_27408202 0 27408202 G G G G G G G G G G G G G G T T G G G G
2 chr2_27410349 0 27410349 G G A A A A G G A A A A A A A A A A G G
2 chr2_27414163 0 27414163 C C C T C T C C C C C C C C C C C C C C
2 chr2_27417652 0 27417652 C C C C C C C T C C C C C C C C C C C C
2 chr2_27422089 0 27422089 C C C G C G C C C C C C C C C C C C C C
2 chr2_27425738 0 27425738 A A A A A A A A A A A A A A G G A A A A
2 chr2_27436870 0 27436870 T T T T T T T T T T T T T T G T T T T T
2 chr2_27457774 0 27457774 G G G G C C G G G G G G G G G G G G G G
2 chr2_27458168 0 27458168 T T T T T T T T C C C C T T T T T T T T
2 chr2_27458826 0 27458826 A A A A G G A A A A A A A A A A A A A A
2 chr2_27464503 0 27464503 A A A A A A A A C C C C A A A A A A A A
2 chr2_27469136 0 27469136 G G G G G G G G G G G G A G G G G G G G
2 chr2_27471947 0 27471947 A A G G G G A A G G G G G G G G G G A A
2 chr2_27474716 0 27474716 T T T T T T T T T T T T T T C T C C T T
2 chr2_27475400 0 27475400 T T T T T T T T C T C C T T T T T T T T
2 chr2_27483299 0 27483299 A A A A A A A A C C C C A A A A A A A A
2 chr2_27488386 0 27488386 A A A A A A A A A A A A G G G G A A A A
2 chr2_27489835 0 27489835 T T C C C C T T C C C C C C C C C C T T
2 chr2_27498036 0 27498036 G G G G A A G G G G G G G G G G G G G G
2 chr2_27498979 0 27498979 C C C C C C C C C C C C C C C C A A C C
2 chr2_27502227 0 27502227 G G G G G G G G G G G G G G G G A A G G
2 chr2_27503644 0 27503644 G G G G G G G G G G G G G G G G C C G G
2 chr2_27504847 0 27504847 G G C G G G G G G G G G G G G G G G G G
2 chr2_27505486 0 27505486 C C G G G G C C G G G G G G G G G G C C
2 chr2_27509919 0 27509919 G G A A A A G G G G G G G G G G G G G G
2 chr2_27510205 0 27510205 G G G G G G G G G G A G G G G G G G G G
2 chr2_27512662 0 27512662 C C C C C C C C T T T T C C C C C C C C
2 chr2_27515004 0 27515004 G G G G G G G G G G G G G G A A G G G G
2 chr2_27515492 0 27515492 C C C C C C C C C C C C C T C C C C C C
2 chr2_27515882 0 27515882 T T T T T T T T T T T T A T T T T T T T
2 chr2_27520743 0 27520743 G G G G G G G G G T G G G G G G G G G G
2 chr2_27522830 0 27522830 T T T T T T T T T T T T A T T T T T T T
2 chr2_27523324 0 27523324 C C C C C C C C C C C T C C C C C C C C
2 chr2_27528626 0 27528626 C C C C C C C C C C C T C C C C C C C C
2 chr2_27536712 0 27536712 A A A A A A A A A T A A A A A A A A A A
2 chr2_27537946 0 27537946 G T T T T T T T T T T T T T T T T T G G
2 chr2_27540614 0 27540614 C C C C C C C C C C C C C G C C C C C C
2 chr2_27543975 0 27543975 C C C C C C C C C C C C T T T T T T C C
2 chr2_27566577 0 27566577 A A A A A A A A C C C C A A A A A A A A
2 chr2_27566962 0 27566962 A A C C C C A A A A A A A A A A A A A A
2 chr2_27585581 0 27585581 A A A A A A A A A A A A A T A A A A A A
2 chr2_27587623 0 27587623 C C C C C C C C C C C C C C A C C C C C
2 chr2_27599422 0 27599422 C C C C C C C C C C C C C C A C C C C C
2 chr2_27614284 0 27614284 C C C C C C C C C C C C C C C C C T C C
2 chr2_27615177 0 27615177 C C G G G G C C G G G G G G G G G G C C
2 chr2_27621761 0 27621761 T T T T A A T T T T T T T T T T T T T T
2 chr2_27623647 0 27623647 C C C C C C C C C C C T C C C C C C C C
2 chr2_27640856 0 27640856 G G G G G G G G G G G G A G G G G G G G
2 chr2_27646726 0 27646726 G G G G G G G G G G G G G G G G A A G G
2 chr2_27653609 0 27653609 G G G G G G G G C G G G G G G G G G G G
2 chr2_27657882 0 27657882 T T C C C C T T C C C T C C C C C C T T
2 chr2_27662613 0 27662613 C C C C T T C C C C C C C C C C C C C C
2 chr2_27666271 0 27666271 A A A A A A G G A A A A A A A A A A G G
2 chr2_27668112 0 27668112 T T T T T T T T G G G G T T T T T T T T
2 chr2_27671653 0 27671653 C C C C C C C C C C C T C C C C C C C C
2 chr2_27682369 0 27682369 A A G G G G A A A A A A A A A A A A A A
2 chr2_27697524 0 27697524 A A A A A A A A A A A A A G A A A A A A
2 chr2_27700109 0 27700109 G G G G G G G G T T T T G G G G G G G G
2 chr2_27700432 0 27700432 G G G G G G G G C C C G G G G G G G G G
2 chr2_27716824 0 27716824 A A A A A A A A A A A A A A T T A A A A
2 chr2_27718215 0 27718215 C C C C C C C C C C C C C T C C C C C C
2 chr2_27724134 0 27724134 C C C C T T C C C C C C C C C C C C C C
2 chr2_27724824 0 27724824 G G G G G G G G A A A A G G G G G G G G
2 chr2_27730976 0 27730976 T T C C T T T T T T T T T T T T T T T T
2 chr2_27741366 0 27741366 C C C C C C C C T T T T C C C C C C C C
2 chr2_27746018 0 27746018 G G G G G G G G A A A A G G G G G G G G
2 chr2_27752254 0 27752254 C C C C C C C C C C C C C C T T C C C C
2 chr2_27768697 0 27768697 G T G G G G G G G G G G G G G G G G G G
2 chr2_27769853 0 27769853 G G G G G G G G G G G G A A A A A A G G
2 chr2_27772030 0 27772030 T T T T T T T T C C C C T T T T T T T T
2 chr2_27773129 0 27773129 T T T T T T T T T T T T T T T T C C T T
2 chr2_27775507 0 27775507 C C C C C C C C A A A A C C C C C C C C
2 chr2_27776833 0 27776833 C G G G G G G G G G G G G G G G G G G G
2 chr2_27778360 0 27778360 C C C C C C C C C C C C T T C C C C C C
2 chr2_27778440 0 27778440 T T C C T T T T T T T T T T T T T T T T
2 chr2_27785216 0 27785216 T T T T T T T T C C C C T T T T T T T T
2 chr2_27789126 0 27789126 G G G G G G G G A A A A G G G G G G G G
2 chr2_27789382 0 27789382 A A A A A A A A G G G G A A A A A A A A
2 chr2_27792071 0 27792071 C C C C C C C C C C C C T T C C C C C C
2 chr2_27795212 0 27795212 A A A A A A A A A A A A A A A G A A A A
2 chr2_27796019 0 27796019 T T A A A A T T T T T T T T T T T T T T
2 chr2_27797429 0 27797429 A A A A A A A A C C A C A A A A A A A A
2 chr2_27801798 0 27801798 G G G G G G G G G G A G G G G G G G G G
2 chr2_27802063 0 27802063 C C C C C C C C C C C C T T T T T T C C
2 chr2_27804226 0 27804226 G G G G G G G G G G G G T T T T T T G G
2 chr2_27809717 0 27809717 T T T T T T T T T T T T C C T T T T T T
2 chr2_27810515 0 27810515 C C C C C C C C T T T T C C C C C C C C
2 chr2_27810690 0 27810690 C C C C G G C C C C C C C C C C C C C C
2 chr2_27823639 0 27823639 G G G G G G G G G G G G A G G G G G G G
2 chr2_27825462 0 27825462 A A A A A A A A A A A A A A A A G G A A
2 chr2_27826226 0 27826226 C C C T C C C C C C C C C C C C C C C C
2 chr2_27837472 0 27837472 A A A G A A A A A A A A A A A A A A A A
2 chr2_27839753 0 27839753 T T C C T T T T T T T T T T T T T T T T
2 chr2_27840403 0 27840403 C C C T C C C C C C C C C C C C C C C C
2 chr2_27840686 0 27840686 A A A A A A A A C C C C A A A A A A A A
2 chr2_27841903 0 27841903 G G G G G G G G A A A A G G G G G G G G
2 chr2_27857278 0 27857278 A A A A A A A A A A A A A G G G A A A A
2 chr2_27862003 0 27862003 G G G G G G G G G G G G G G A A G G G G
2 chr2_27866633 0 27866633 T T T T T T T T T T T T A T T T T T T T
2 chr2_27877152 0 27877152 T T T T T T T T C T T T T T T T T T T T
2 chr2_27882463 0 27882463 C C C C C C C C T T T T C C C C C C C C
2 chr2_27883983 0 27883983 C C C C C C C C T T T T C C C C C C C C
2 chr2_27919547 0 27919547 A A A A A A A A A A A A A A A G A A A A
2 chr2_27932138 0 27932138 G G A A A A G G A A A A A A A A A A G G
2 chr2_27932355 0 27932355 G G G G G G G G A A A A G G G G G G G G
2 chr2_27946861 0 27946861 C C C C C C C C T T T T C C C C C C C C
2 chr2_27956653 0 27956653 A A A A A A A A A A A A G G A A A A A A
2 chr2_27957705 0 27957705 A G G G G G G G G G G G G G G G G G G G
2 chr2_27959443 0 27959443 C C C C C C C C T T T T C C C C C C C C
2 chr2_27962303 0 27962303 G G A A A A G G G G G G G G G G G G G G
2 chr2_27962306 0 27962306 G G A A G G G G G G G G G G G G G G G G
2 chr2_27966355 0 27966355 A A A A G G A A A A A A A A A A A A A A
2 chr2_27971697 0 27971697 A G G G G G G G G G G G G G G G G G G G
2 chr2_27974771 0 27974771 A G G G G G G G G G G G G G G G G G G G
2 chr2_27975419 0 27975419 C C T T C C C C C C C C C C C C C C C C
2 chr2_27975673 0 27975673 C C C C C C C C G G G G C C C C C C C C
2 chr2_27978011 0 27978011 T T T T T T T T C C C C T T T T T T T T
2 chr2_27983569 0 27983569 A A A A A A A A G G G G A A A A A A A A
2 chr2_27988662 0 27988662 A A A A A A A A G G G G A A A A A A A A
2 chr2_27994046 0 27994046 T T T T T T T T G T T T T T T T T T T T
2 chr2_27995773 0 27995773 G G G G G G G G C C C C G G G G G G G G
2 chr2_28003238 0 28003238 A A A A C C A A A A A A A A A A A A A A
2 chr2_28009261 0 28009261 A A A A A A A A A T A A A A A A A A A A
2 chr2_28011824 0 28011824 C C C C C C C C G G G G C C C C C C C C
2 chr2_28022027 0 28022027 C C C C C C A C C C C C C C C C C C C C
2 chr2_28025440 0 28025440 G G A G A A G G G G G G G G G G G G G G
2 chr2_28027961 0 28027961 G G G G G G G G C C C C G G G G G G G G
2 chr2_28031857 0 28031857 C C C C C C C C C C C C C C A A C C C C
2 chr2_28038895 0 28038895 A A A A A A A A A A A A A A A A C C A A
2 chr2_28046786 0 28046786 G G G G G G G G A A A A G G G G G G G G
2 chr2_28051745 0 28051745 G G A A A A G G G G G G G G G G G G G G
2 chr2_28051833 0 28051833 G G G G G G G G G G G G G G G G A G G G
2 chr2_28053813 0 28053813 A A A A T T A A A A A A A A A A A A A A
2 chr2_28056938 0 28056938 C C C C C C C C C C C C C C C T C C C C
2 chr2_28064347 0 28064347 T T T T T T T T T T T T T T C C T T T T
2 chr2_28084168 0 28084168 A A A A A A A A G G G G A A A A A A A A
2 chr2_28087146 0 28087146 T T T T T T T T C C C C T T T T T T T T
2 chr2_28098457 0 28098457 G G G G G G G G G G G G G G G G A A G G
2 chr2_28098978 0 28098978 G G G G G G G G A G A G G G G G G G G G
2 chr2_28111706 0 28111706 G G G G G G G G A A A A G G G G G G G G
2 chr2_28114022 0 28114022 T T T T T T T T T T T T C C C C C C T T
2 chr2_28120243 0 28120243 T T T T T T T T T T T T G G T T T T T T
2 chr2_28126477 0 28126477 A A A A A A A A A A A A G G G G G G A A
2 chr2_28134204 0 28134204 C C C C C C C C C C C C C C C C T T C C
2 chr2_28136456 0 28136456 A A A A A A A A A A A A A A G G A A A A
2 chr2_28149593 0 28149593 A A G G A A A A A A A A A A A A A A A A
2 chr2_28151799 0 28151799 G G T T G G G G T T T T G G G G G G G G
2 chr2_28153691 0 28153691 A A A A A A A G A A A A A A A A A A A A
2 chr2_28162726 0 28162726 G G G G G G G G G G G G G G G G G T G G
2 chr2_28164240 0 28164240 T T C C C C T T C C C C C C C C C C T T
2 chr2_28164397 0 28164397 T T T T T T T T C C C C C C C C C C T T
2 chr2_28170529 0 28170529 T T T T T T T T T T T T T T T T G G T T
2 chr2_28174891 0 28174891 A A A A A A A A G G G G A A A A A A A A
2 chr2_28175389 0 28175389 A A A A A A A A G G G G A A A A A A A A
2 chr2_28179020 0 28179020 C C A A A A A A A A A A A A A A A A A A
2 chr2_28181075 0 28181075 G G G G G G G G A A A A G G G G G G G G
2 chr2_28185183 0 28185183 T T T T T T T T T T T T G T T T T T T T
2 chr2_28185210 0 28185210 A A A A A A A A A A A A A A T T A A A A
2 chr2_28187325 0 28187325 A A A A A A A A A A A A A A A A A G A A
2 chr2_28190562 0 28190562 G G G G G G G G G G A G G G G G G G G G
2 chr2_28192648 0 28192648 A A A A A A A A A A A A A A A G A A A A
2 chr2_28192771 0 28192771 C C C C T T C C C C C C C C C C C C C C
2 chr2_28195436 0 28195436 G G G G G G G G G G G G G G A G G G G G
2 chr2_28197379 0 28197379 T T C C C C T T C C C C C C C C C C T T
2 chr2_28206164 0 28206164 G G G G G G G G G G G G A A G G G G G G
2 chr2_28212668 0 28212668 A A A A A A A A A A A A A A A C A A A A
2 chr2_28214345 0 28214345 G G G G G G G G G G A G A A G G G G G G
2 chr2_28223587 0 28223587 G G G G G G A G G G G G G G G G G G G G
2 chr2_28239237 0 28239237 C C C C C C C C C C C C C T C C C C C C
2 chr2_28242870 0 28242870 G G A A A A G G G G G G A A A A A A G G
2 chr2_28244543 0 28244543 C C C C C C C C C C C C C C C C C T C C
2 chr2_28249665 0 28249665 G G G G G G G G T T T T G G G G G G G G
2 chr2_28258009 0 28258009 T T T T T T T T G G G G T T T T T T T T
2 chr2_28258382 0 28258382 A A A A A A A A A A A G A A A A A A A A
2 chr2_28259867 0 28259867 C C C C C C C T C C C C C C C C C C C C
2 chr2_28278108 0 28278108 G G G G G G G G C C C C G G G G G G G G
2 chr2_28287179 0 28287179 A A A A A A A A C C C C A A A A A A A A
2 chr2_28289037 0 28289037 G G G G G G G G A A A A G G G G G G G G
2 chr2_28292200 0 28292200 T T T T T T T T C C C C T T T T T T T T
2 chr2_28293796 0 28293796 C C C C C C C C C C C C C C C T C C C C
2 chr2_28298747 0 28298747 C C C C C C C C T T T T C C C C C C C C
2 chr2_28313994 0 28313994 A A A A A A A A G G G G A A A A A A A A
2 chr2_28355798 0 28355798 G G G G G G G G G G G G A A G G G G G G
2 chr2_28361038 0 28361038 G G G G G G G G G G G G G G A A G G G G
2 chr2_28362669 0 28362669 A A A A A A A A G G G G A A A A A A A A
2 chr2_28365801 0 28365801 C C C C C C C C T T T T C C C C C C C C
2 chr2_28379698 0 28379698 G G G G A A G G G G G G G G G G G G G G
2 chr2_28384910 0 28384910 C C C C C C C C C C C C C C C C A A C C
2 chr2_28390358 0 28390358 G G T T T T G G T T T T T T T T T T G G
2 chr2_28391000 0 28391000 G G G G G G G G G G A G G G G G G G G G
2 chr2_28391383 0 28391383 A A A A A A A A G G G G A A A A A A A A
2 chr2_28396126 0 28396126 G G G G A A G G G G G G G G G G G G G G
2 chr2_28397798 0 28397798 C C C C C C C C A A A A C C C C C C C C
2 chr2_28402135 0 28402135 G G G G G G G G A G G G G G G G G G G G
2 chr2_28404726 0 28404726 G G G G G G G G G G G G G T G G G G G G
2 chr2_28406421 0 28406421 G G G G G G G G G G G G A G G G G G G G
2 chr2_28409691 0 28409691 G G G G G G G G A G G G G G G G G G G G
2 chr2_28410145 0 28410145 A A G G G G A A A A A A A A A A A A A A
2 chr2_28410462 0 28410462 G G A A A A G G G G G G G G G G G G G G
2 chr2_28410967 0 28410967 G G G G G G G G A A A A G G G G G G G G
2 chr2_28413656 0 28413656 T T T T T T T T T T T T C C T T T T T T
2 chr2_28420207 0 28420207 C C C C C C C C C C C C C C C T C C C C
2 chr2_28423144 0 28423144 T T C C C C T T T T T T T T T T T T T T
2 chr2_28423403 0 28423403 T T C C C C T T C C C C C C C C C C T T
2 chr2_28425825 0 28425825 T T T T T T T T C C C C T T T T T T T T
2 chr2_28430726 0 28430726 C C C C C C C C T T T T C C C C C C C C
2 chr2_28436836 0 28436836 A A A A A A A A C C C C A A A A A A A A
2 chr2_28438071 0 28438071 G G G G G G G G G G G G A G G G G G G G
2 chr2_28442782 0 28442782 C C C C C C C C C C C C T T T T T T C C
2 chr2_28446783 0 28446783 C T C C C C C C C C C C C C C C C C C C
2 chr2_28450119 0 28450119 C C C C C C T T C C C C C C C C C C C C
2 chr2_28450951 0 28450951 G G G G G G G G C C C C G G G G G G G G
2 chr2_28451278 0 28451278 G G G G G G C G G G G G G G G G G G G G
2 chr2_28454748 0 28454748 A A A A A A A A C C C C A A A A A A A A
2 chr2_28456526 0 28456526 C C C C C C C C C C C T C C C C C C C C
2 chr2_28457876 0 28457876 G G C C C C G G C C C C C C C C C C G G
2 chr2_28461956 0 28461956 G G G G G G G G G G A G G G G G G G G G
2 chr2_28473219 0 28473219 C C A A C C C C C C C C C C C C C C C C
2 chr2_28476015 0 28476015 T T C T T T T T T T T T T T T T T T T T
2 chr2_28476356 0 28476356 T T T T T T T T C C C C T T T T T T T T
2 chr2_28480750 0 28480750 G G G G G G A G G G G G G G G G G G G G
2 chr2_28482891 0 28482891 C C C C C C C C C C C C C G C C C C C C
2 chr2_28485252 0 28485252 T T C T T T T T T T T T T T T T T T T T
2 chr2_28493364 0 28493364 G G G G A A G G G G G G G G G G G G G G
2 chr2_28502338 0 28502338 T T T T T T T T T T T T C T T T T T T T
2 chr2_28521601 0 28521601 T T C C C C T T T T T T C C C C C C T T
2 chr2_28529377 0 28529377 G G C C C C G G C C C C C C C C C C G G
2 chr2_28532364 0 28532364 A A G G G G A A G G G G G G G G G G A A
2 chr2_28536835 0 28536835 C C C C C C C C T T T T C C C C C C T T
2 chr2_28545514 0 28545514 T T T T C C T T C C C C C C C C C C T T
2 chr2_28546546 0 28546546 G G G G G G C C G G G G G G G G G G G G
2 chr2_28553725 0 28553725 C C C C C C C C C C C C C T C C C C C C
2 chr2_28558992 0 28558992 T T G G T T T T T T T T T T T T T T T T
2 chr2_28565091 0 28565091 T T T T T T T T C C C C T T T T T T T T
2 chr2_28565794 0 28565794 C C C C C C C C C C C T C C C C C C C C
2 chr2_28569308 0 28569308 T T T T T T T T G G G G T T T T T T T T
2 chr2_28576048 0 28576048 C C C C C C T T C C C C C C C C C C C C
2 chr2_28578573 0 28578573 T T G G G G G G G G G G G G G G G G T T
2 chr2_28582902 0 28582902 A A A A A A A A A A A A A A A A A G A A
2 chr2_28582924 0 28582924 T T T T T T T T C C C C T T T T T T T T
2 chr2_28585838 0 28585838 A A A A A A A A A A A A A G A A A A A A
2 chr2_28585991 0 28585991 C C C C T T C C C C C C C C C C C C C C
2 chr2_28586979 0 28586979 G G G G G G G G A A A A G G G G G G G G
2 chr2_28590371 0 28590371 T T C C C C T T C C C C C C C C C C T T
2 chr2_28591454 0 28591454 T T T T C C T T T T T T T T T T T T T T
2 chr2_28593102 0 28593102 A A A A A A A A G G G G A A A A A A A A
2 chr2_28604413 0 28604413 A A A A A A A A T T T T A A A A A A A A
2 chr2_28610150 0 28610150 A A T T T T A A A A A A A A A A A A A A
2 chr2_28611585 0 28611585 C C T T T T C C C C C C C C C C C C C C
2 chr2_28615904 0 28615904 G G G G G G A A G G G G G G G G G G A A
2 chr2_28631463 0 28631463 A A A A G G A A A A A A A A A A A A G G
2 chr2_28631799 0 28631799 G G G G G G G G A G G G G G G G G G G G
2 chr2_28635404 0 28635404 A C C C C C C C C C C C C C C C C C A A
2 chr2_28639025 0 28639025 A A A A A A A A A A A A A A T T A A A A
2 chr2_28643945 0 28643945 A G G G G G G G A A A A G G G G G G G G
2 chr2_28644595 0 28644595 G G G G G G G G A A A A G G G G G G G G
2 chr2_28646555 0 28646555 G G G G G G G G G T G G G G G G G G G G
2 chr2_28648914 0 28648914 C C T T C C C C C C C C C C C C C C C C
2 chr2_28664468 0 28664468 C C C C C C C C A C C C C C C C C C C C
2 chr2_28664518 0 28664518 T T C C C C T T C C C C C C C C C C T T
2 chr2_28676272 0 28676272 G G G G G G G G G G G G G G G T G G G G
2 chr2_28680426 0 28680426 C C G G G G C C G G G G G G G G G G C C
2 chr2_28687862 0 28687862 C C C C C C C C C C C C C C C C T T C C
2 chr2_28696136 0 28696136 C C C C C C C C C C C C C T C C C C C C
2 chr2_28698954 0 28698954 C C A A A A C C C C C C C C C C C C C C
2 chr2_28707891 0 28707891 G G G G G G A A G G G G G G G G G G G G
2 chr2_28710616 0 28710616 G G C C C C G G G G G G G G G G G G G G
2 chr2_28715646 0 28715646 C C C C C C C C C C C C C G C C C C C C
2 chr2_28729462 0 28729462 C C T T T T C C C C C C C C C C C C C C
2 chr2_28739847 0 28739847 T T T T T T T T T T T T T T C T T T T T
2 chr2_28741821 0 28741821 C C C C C C C C C C C C C C C C C T C C
2 chr2_28746346 0 28746346 G G G G G G G G A G A G G G G G G G G G
2 chr2_28749213 0 28749213 A G G G G G G G G G G G G G G G G G G G
2 chr2_28757766 0 28757766 C C C C C C C C C C C C C G C C C C C C
2 chr2_28765593 0 28765593 C C C C C C C C T T T T C C C C C C C C
2 chr2_28767552 0 28767552 G G G G G G G T G G G G G G G G G G G G
2 chr2_28780345 0 28780345 G G G G G G G G A A A A G G G G G G G G
2 chr2_28781887 0 28781887 C C C C C C C C T T T T C C C C C C C C
2 chr2_28785031 0 28785031 C C C C C C C C C C C C C T C C C C C C
2 chr2_28785039 0 28785039 G G G G G G G G G G G G G G G G A G G G
2 chr2_28786821 0 28786821 A A A A A A A A G G G G A A A A A A A A
2 chr2_28787117 0 28787117 G G G G G G G G G G G G G G G G A G G G
2 chr2_28788769 0 28788769 G G G G G G G G G G G G G G G G G T G G
2 chr2_28788946 0 28788946 C C T T T T C C C C C C C C C C C C C C
2 chr2_28793703 0 28793703 A A A A A A A A G G G G A A A A A A A A
2 chr2_28803687 0 28803687 A G G G G G G G G G G G G G G G G G G G
2 chr2_28803757 0 28803757 C C C C C C G G C C C C C C C C C C C C
2 chr2_28807313 0 28807313 G G A A A A G G G G G G G G G G G G G G
2 chr2_28815957 0 28815957 T T T T T T T T C C C T T T T T T T T T
2 chr2_28824018 0 28824018 T T T T T T T T T T T T T T T T A A T T
2 chr2_28825455 0 28825455 T T T T T T T T G T T T T T T T T T T T
2 chr2_28829685 0 28829685 G G G G G G G G G G A G G G G G G G G G
2 chr2_28831273 0 28831273 T T T T T T T T T T T T T T T T A A T T
2 chr2_28833327 0 28833327 C C C C C C C C C C C C C C C C T T C C
2 chr2_28837310 0 28837310 C C C C C C C C A A A A C C C C C C C C
2 chr2_28840204 0 28840204 T T C C C C T T C C C C C C C C C C T T
2 chr2_28851270 0 28851270 C C C C C C C C T T T T C C C C C C C C
2 chr2_28863361 0 28863361 T T A A A A T T T T T T T T T T T T T T
2 chr2_28869841 0 28869841 G G G G G G G G A G G G G G G G G G G G
2 chr2_28870395 0 28870395 G G C C C C G G G G G G G G G G G G G G
2 chr2_28874185 0 28874185 T T T T T T T T T T C T T T T T T T T T
2 chr2_28881260 0 28881260 C C C C C C C C C C C C G G C C C C C C
2 chr2_28884538 0 28884538 T T T T T T T T T T T T T T C T T T T T
2 chr2_28885007 0 28885007 C C C C C C C C T T T T C C C C C C C C
2 chr2_28885553 0 28885553 A A A A A A A A A A A A T T T T T T A A
2 chr2_28888514 0 28888514 C C C C C C C C T T T T C C C C C C C C
2 chr2_28888862 0 28888862 C C C C C C C C C C C C T T C C C C C C
2 chr2_28920350 0 28920350 C C C C C C C C C C C C A A C C A A C C
2 chr2_28930898 0 28930898 T T T T T T T T T T T T T T T T C C T T
2 chr2_28931147 0 28931147 G G C C C C G G G G G G G G G G G G G G
2 chr2_28933100 0 28933100 T T T T T T T T T T T T C C T T T T T T
2 chr2_28941410 0 28941410 G G G G G G G G A G G G G G G G G G G G
2 chr2_28970424 0 28970424 C C C C C C C C C C C C C T C C C C C C
2 chr2_28982258 0 28982258 A A A A A A A A A C A A A A A A A A A A
2 chr2_28983784 0 28983784 G G G G G G G G A A A A G G G G G G G G
2 chr2_28987942 0 28987942 G G G G G G G G G G G G G G G G A A G G
2 chr2_28990292 0 28990292 C C C C T T C C C C C C C C C C C C C C
2 chr2_28999328 0 28999328 G G G G G G G G G G G G A G A A G G G G
2 chr2_29001068 0 29001068 C T C C C C C C C C C C C C C C C C C C
2 chr2_29003805 0 29003805 G G G G G G G G G G G G G T G G G G G G
2 chr2_29005630 0 29005630 C C C C C C C C C C C C C C C C C T C C
2 chr2_29011076 0 29011076 C C C C C C A C C C C C C C C C C C C C
2 chr2_29011470 0 29011470 G G G G G G G G G G G G G G T T G G G G
2 chr2_29012150 0 29012150 T T T T T T T T T T T T C T T T T T T T
2 chr2_29017837 0 29017837 C T T T T T T T T T T T T T T T T T T T
2 chr2_29026968 0 29026968 G G G G G G G G T T T T G G G G G G G G
2 chr2_29033136 0 29033136 C C C C C C C C C C C C A C C C C C C C
2 chr2_29034542 0 29034542 G G G G G G G G T T T T G G G G G G G G
2 chr2_29035320 0 29035320 G G G G G G G G G G G G T T G G G G G G
2 chr2_29039896 0 29039896 T T T T T T T T C T T T T T T T T T T T
2 chr2_29044644 0 29044644 C C T T C C C C C C C C C C C C C C C C
2 chr2_29045144 0 29045144 A A A A A A A A A C A C A A A A A A A A
2 chr2_29045249 0 29045249 A A A A A A A A A A A A C C A A A A A A
2 chr2_29046737 0 29046737 C T C C C C C C C C C C C C C C C C C C
2 chr2_29058625 0 29058625 A A A A A A A A G G G G A A A A A A A A
2 chr2_29067807 0 29067807 C C C C C C C C C C C C G G C C C C C C
2 chr2_29068711 0 29068711 G G G G G G C G G G G G G G G G G G G G
2 chr2_29094662 0 29094662 T T T T T T A A T T T T T T T T T T T T
2 chr2_29100267 0 29100267 A A A A A A A A A A A A A A A A G G A A
2 chr2_29110654 0 29110654 A A G G G G A A G G G G G G G G G G A A
2 chr2_29110823 0 29110823 C C C C C C C C C C C T C C C C C C C C
2 chr2_29131707 0 29131707 C C C C C C C C T T T T C C C C C C C C
2 chr2_29133957 0 29133957 G G G G G G G G G G G G C G G G G G G G
2 chr2_29144956 0 29144956 C C T T T T C C C C C C C T C T C C C C
2 chr2_29150191 0 29150191 G G G G G G G G G G G G G T G G G G G G
2 chr2_29155206 0 29155206 G G G G G G G G G G A G G G G G G G G G
2 chr2_29155363 0 29155363 A A T T T T A A T T T T T T T T T T A A
2 chr2_29158268 0 29158268 T T T T T T T T T T T T T T T T C C T T
2 chr2_29165536 0 29165536 C C C C C C C C C C C C C T C C C C C C
2 chr2_29166940 0 29166940 A A A A A A A A A A A A T T T T T T A A
2 chr2_29168761 0 29168761 G G G G G G G G A G G G G G G G G G G G
2 chr2_29178960 0 29178960 C C C C C C C C A C C C C C C C C C C C
2 chr2_29180522 0 29180522 A A A A A A A A A A A A A T A A A A A A
2 chr2_29183278 0 29183278 C C C C G G C C C C C C C C C C C C C C
2 chr2_29192509 0 29192509 G G G G G G A A G G G G G G G G G G A A
2 chr2_29193031 0 29193031 G G G G G G G G G G A G G G G G G G G G
2 chr2_29194978 0 29194978 T T T T C C T T C C C C C C C C C C T T
2 chr2_29195053 0 29195053 A A G G A A A A A A A A A A A A A A A A
2 chr2_29196800 0 29196800 A A G G G G A A G G G G G G G G G G A A
2 chr2_29204022 0 29204022 T T T T T T T T T T T T G T T T T T T T
2 chr2_29205182 0 29205182 G G G G G G G G A A A A G G G G G G G G
2 chr2_29205534 0 29205534 T T G G G G T T G G G G G G G G G G T T
2 chr2_29212505 0 29212505 C C T T T T C C C C C C C C C C C C C C
2 chr2_29220923 0 29220923 G G G G G G G G G G G G G G G G A A G G
2 chr2_29221599 0 29221599 G G G G G G G G G G G G G G A A G G G G
2 chr2_29221920 0 29221920 G G G G G G G G A A A A G G G G G G G G
2 chr2_29226421 0 29226421 A A A A A A A A A A A A A G A A A A A A
2 chr2_29228285 0 29228285 A A A A A A A A G G G G A A A A A A A A
2 chr2_29232419 0 29232419 G G G G G G G G A A A A G G G G G G G G
2 chr2_29234241 0 29234241 G G G G A A G G G G G G G G G G G G G G
2 chr2_29239108 0 29239108 G G A A G G G G G G G G G G G G G G G G
2 chr2_29247143 0 29247143 T T T T T T T T T T T T T T T T A A T T
2 chr2_29257672 0 29257672 G G G G G G G G G G G G A G G G G G G G
2 chr2_29259125 0 29259125 C C C C C C C C C C C C A C C C C C C C
2 chr2_29262793 0 29262793 C C C C C C C C T T T T C C C C C C C C
2 chr2_29262999 0 29262999 T T T T T T T T T T T T T T T T G G T T
2 chr2_29266926 0 29266926 C C C C C C C C C C C C C T C C C C C C
2 chr2_29269076 0 29269076 C C C C T T C C C C C C C C C C C C C C
2 chr2_29270736 0 29270736 C C C C C C C C C C C C G G G G G G C C
2 chr2_29271292 0 29271292 G G G G G G G G G G G G G G G G A A G G
2 chr2_29275644 0 29275644 C C C C C C C C C T C C C C C C C C C C
2 chr2_29276016 0 29276016 C C C C C C C C C C C C A A A A A A C C
2 chr2_29280542 0 29280542 A A A A A A A A A A A A G G G G G G A A
2 chr2_29291751 0 29291751 G G G G G G G G G G G G G G C G G G G G
2 chr2_29292117 0 29292117 C C C C C C C C C C T T C C C C C C C C
2 chr2_29293291 0 29293291 T T T T T T T T C C T T T T T T T T T T
2 chr2_29293549 0 29293549 C C C C C C C C C C C C G G C C C C C C
2 chr2_29308661 0 29308661 C C G G C C C C C C C C C C C C C C C C
2 chr2_29310707 0 29310707 A A A A A A A A A A A A A A G G A A A A
2 chr2_29322632 0 29322632 A A A A A A A A G G A G A A A A A A A A
2 chr2_29325014 0 29325014 C C C C C C C C C G C C C C C C C C C C
2 chr2_29335849 0 29335849 A A A A A A A A A A A A A A A A G G A A
2 chr2_29339217 0 29339217 C C C C C C C C C C C C C T C C C C C C
2 chr2_29340756 0 29340756 A A A A A A A A A A A A A A A T A A A A
2 chr2_29343155 0 29343155 G G G G A A G G G G G G G G G G G G G G
2 chr2_29345173 0 29345173 A A A A A A A A A A A A A A A A G G A A
2 chr2_29353655 0 29353655 G G G G A A G G G G G G G G G G G G G G
2 chr2_29356315 0 29356315 C C C C C C C C C C C C C C C C T T C C
2 chr2_29360775 0 29360775 C C C C C C C C T T T T C C C C C C T T
2 chr2_29372398 0 29372398 C C T T T T C C T T T T T T T T T T C C
2 chr2_29378426 0 29378426 C C C C C C C C C C C C C C C C T T C C
2 chr2_29384975 0 29384975 A A A A A A A A A A A A A G A A A A A A
2 chr2_29385482 0 29385482 T T T T T T T T T T T T G T T T T T T T
2 chr2_29392972 0 29392972 C C C C C C C C T T T T C C C C C C C C
2 chr2_29408942 0 29408942 A A A A A A A A T T T T A A A A A A A A
2 chr2_29411404 0 29411404 G G C G G G G G G G G G G G G G G G G G
2 chr2_29411827 0 29411827 C C C C C C C C C T C C C C C C C C C C
2 chr2_29424538 0 29424538 G G G G G G G G C C C C G G G G G G G G
2 chr2_29426797 0 29426797 T T T T T T T T G T T T T T T T T T T T
2 chr2_29428470 0 29428470 G G G G C C G G G G G G G G G G G G G G
2 chr2_29436999 0 29436999 G G G G G G G G G G G G G T G G G G G G
2 chr2_29440347 0 29440347 C C C C C C C C G G G G C C C C C C C C
2 chr2_29441001 0 29441001 G G G G A A G G G G G G G G G G G G G G
2 chr2_29443428 0 29443428 T T T T T T C T T T T T T T T T T T T T
2 chr2_29446091 0 29446091 C C C C C C C C C C C C C T C C C C C C
2 chr2_29454171 0 29454171 T T T T T T T T T T T T T T G G T T T T
2 chr2_29469460 0 29469460 A A A A A A A A A A A A A A G G A A A A
2 chr2_29469681 0 29469681 T T T T T T T T T T T T T T T T A A T T
2 chr2_29470449 0 29470449 G G A G G G G G G G G G G G G G G G G G
2 chr2_29471070 0 29471070 A A A A C C A A A A A A A A A A A A A A
2 chr2_29471889 0 29471889 C C C C T T C C C C C C C C C C C C C C
2 chr2_29472191 0 29472191 T T T T T T T T T T T T T T T T C T T T
2 chr2_29476209 0 29476209 A A G G A A A A A A A A A A A A A A A A
2 chr2_29478609 0 29478609 A A G G A A A A A A A A A A A A A A A A
2 chr2_29483370 0 29483370 A G A A A A A A A A A A A A A A A A A A
2 chr2_29483714 0 29483714 G G G G G G G G G G G G G G G G A A G G
2 chr2_29486051 0 29486051 A A A A A A A A A A A A A G A A A A A A
2 chr2_29488749 0 29488749 T T C C C C T T T T T T T T T T T T T T
2 chr2_29490068 0 29490068 T T T T T T T T G G G G T T T T T T T T
2 chr2_29490498 0 29490498 T T T T T T T T T T T T C T T T T T T T
2 chr2_29493005 0 29493005 A A A A A A A A G G G G A A A A A A A A
2 chr2_29493494 0 29493494 G G G G G G G G A A A A G G G G G G G G
2 chr2_29496740 0 29496740 C C C C C C C C C C C C C C C C T T C C
2 chr2_29500354 0 29500354 A A A A A A A A G G G G A A A A A A A A
2 chr2_29502710 0 29502710 T T T T T T T T T T T T T T C C T T T T
2 chr2_29509869 0 29509869 T T T T T T T T T T T T T T A A T T T T
2 chr2_29510536 0 29510536 G G G G G G G G G G G G A G G G G G G G
2 chr2_29510587 0 29510587 C C C C C C C C C T C C C C C C C C C C
2 chr2_29512313 0 29512313 G G G G G G G G G G C G G G G G G G G G
2 chr2_29512808 0 29512808 G G G T G G G G G G G G G G G G G G G G
2 chr2_29515491 0 29515491 C C C C T T C C C C C C C C C C C C C C
2 chr2_29521230 0 29521230 A A T T A A A A A A A A A A A A A A A A
2 chr2_29522955 0 29522955 A A A A A A A A A A A A A C A A A A A A
2 chr2_29525671 0 29525671 T T T T T T A A T T T T T T T T T T T T
2 chr2_29525731 0 29525731 A A A A A A A A A G A G A A A A A A A A
2 chr2_29528523 0 29528523 G G G G G G G G G G G G G G G G A A G G
2 chr2_29530963 0 29530963 C C C C C C C C C C C C C T C C C C C C
2 chr2_29535615 0 29535615 A A A A A A A A C C C C A A A A A A A A
2 chr2_29540190 0 29540190 G G G G G G G G G G G G A G G G G G G G
2 chr2_29544017 0 29544017 C C C C C C C C T T T T C C C C C C C C
2 chr2_29544782 0 29544782 A A G G G G A A G G G G G G G G G G A A
2 chr2_29549044 0 29549044 C C C C C C C C T T T T C C C C C C C C
2 chr2_29550999 0 29550999 G G G G G G G G A A A A G G G G G G G G
2 chr2_29558509 0 29558509 T T T T T T T T G G G G T T T T T T T T
2 chr2_29564262 0 29564262 C T C C C C C C T T T T C C C C C C C C
2 chr2_29571934 0 29571934 A A A A A A A A C C C C A A A A A A A A
2 chr2_29582145 0 29582145 T T T T T T T T T T T T C C T T T T T T
2 chr2_29585079 0 29585079 G G G G G G G G T T T T G G G G G G G G
2 chr2_29587121 0 29587121 C C C C C C C C C C C C C G C C C C C C
2 chr2_29598752 0 29598752 C C C C C C C C T T T T C C C C C C C C
2 chr2_29600120 0 29600120 C C C C C C C C T T T T C C C C C C C C
2 chr2_29604052 0 29604052 T T T T T T T T G G G G T T T T T T T T
2 chr2_29604100 0 29604100 G G G G G G G G G G G G G G A A G G G G
2 chr2_29609046 0 29609046 C C C C C C C C T T T T C C C C C C C C
2 chr2_29625257 0 29625257 A A A A A A A G A A A A A A A A A A A A
2 chr2_29625379 0 29625379 G G G G G G G G G G G G C G G G G G G G
2 chr2_29628495 0 29628495 C C C C C C C C C C C C C T C C C C C C
2 chr2_29629238 0 29629238 T T T T T T T T T T T T G T T T T T T T
2 chr2_29630201 0 29630201 T T T T T T T T A A A A T T T T T T T T
2 chr2_29633887 0 29633887 C C C C C C C C C C C C A A C C C C C C
2 chr2_29636635 0 29636635 T T T T T T T T C C C C T T T T T T T T
2 chr2_29637234 0 29637234 A A A A A A A A A A A A A A G G A A A A
2 chr2_29644314 0 29644314 C C C C C C C C C C C C C C T T C C C C
2 chr2_29645540 0 29645540 T T T T T T T T T T C T T T T T T T T T
2 chr2_29647730 0 29647730 G G G G G G G G A G A G G G G G G G G G
2 chr2_29650426 0 29650426 G G G G G G G G G G G G A A A A G G G G
2 chr2_29650506 0 29650506 G G G G G G G G A A A A G G G G G G G G
2 chr2_29652800 0 29652800 T T C C C C T T C C C C C C C C C C T T
2 chr2_29655629 0 29655629 C C C C C C C C C C C C C T C C C C C C
2 chr2_29656947 0 29656947 G G G G G G G G A G A A A A G G G G G G
2 chr2_29658166 0 29658166 G G G G G G G G G G G G G G A A G G G G
2 chr2_29658564 0 29658564 A A A A G G A A G G G G A A A A A A A A
2 chr2_29659629 0 29659629 T T T T T T T T G T G G T T T T T T T T
2 chr2_29664080 0 29664080 G G G G G G G G G G A G G G G G G G G G
2 chr2_29665135 0 29665135 G G C C G G G G G G G G G G G G G G G G
2 chr2_29666387 0 29666387 T T T T T T C T T T T T T T T T T T T T
2 chr2_29667783 0 29667783 G G G G G G G G G G G G A G G G G G G G
2 chr2_29668670 0 29668670 C C T T C C C C C C C C C C C C C C C C
2 chr2_29673089 0 29673089 A A A A A A A A G G G G A A A A A A A A
2 chr2_29674767 0 29674767 T T C C T T T T T T T T T T T T T T T T
2 chr2_29674857 0 29674857 C C C C C C C C T T T T C C C C C C C C
2 chr2_29676108 0 29676108 C C T T C C C C C C C C C C C C C C C C
2 chr2_29679983 0 29679983 A A A A A A A A T T A T A A A A A A A A
2 chr2_29681652 0 29681652 G G G G C C G G G G G G G G G G G G G G
2 chr2_29681853 0 29681853 G G G G G G G G G G G G A A G G G G G G
2 chr2_29685562 0 29685562 C C C C C C C C C C C C C C A A C C C C
2 chr2_29686803 0 29686803 T T T T T T T T C C C C T T T T T T T T
2 chr2_29688991 0 29688991 C C C C C C C C C C C T C C C C C C C C
2 chr2_29697210 0 29697210 C C C C C C C C T T T T C C C C C C C C
2 chr2_29707127 0 29707127 G G G G G G G G G G G G G G A A G G G G
2 chr2_29708920 0 29708920 T T T T T T T T C C C C T T T T T T T T
2 chr2_29718145 0 29718145 C C C C C C C C C C C C C C T T C C C C
2 chr2_29728561 0 29728561 C C C C T T C C C C C C C C C C C C C C
2 chr2_29730616 0 29730616 A G G G G G G G G G G G G G G G G G A A
2 chr2_29733613 0 29733613 G G G G G G G G G G G G C C C C C C G G
2 chr2_29736273 0 29736273 C C C C C C C C C C C C C C C C G G C C
2 chr2_29746156 0 29746156 C C C C C C C C T T C T C C C C C C C C
2 chr2_29754959 0 29754959 G G G G G G G G A A A A G G G G G G G G
2 chr2_29755913 0 29755913 G G T T G G G G G G G G G G G G G G G G
2 chr2_29755925 0 29755925 G G G G G G G G G G G G A A G G G G G G
2 chr2_29757799 0 29757799 A A A A A A A A A A A A A A A A A G A A
2 chr2_29762555 0 29762555 C C C C C C T T C C C C C C C C C C C C
2 chr2_29765826 0 29765826 G G G G G G G G T T T T G G G G G G G G
2 chr2_29773663 0 29773663 G G C C G G G G G G G G G G G G G G G G
2 chr2_29780529 0 29780529 C C G G G G G G G G G G G G G G G G C C
2 chr2_29786606 0 29786606 C C C C C C C C A A A A C C C C C C C C
2 chr2_29792187 0 29792187 C C C C C C C C T T C T C C C C C C C C
2 chr2_29796803 0 29796803 G G G G G G G G G G G G G G G G C G G G
2 chr2_29797295 0 29797295 A G A A A A G G A A A A A A A A A A G G
2 chr2_29799084 0 29799084 G G G G G G G G G G G G A G G G G G G G
2 chr2_29799828 0 29799828 C C C C C C C C T T T T C C C C C C C C
2 chr2_29807853 0 29807853 G G G G G G G G G G G G G G G G A G G G
2 chr2_29809197 0 29809197 T T T T T T T T C C C C T T T T T T T T
2 chr2_29815695 0 29815695 C C C C C C C C G G G G C C C C C C C C
2 chr2_29819916 0 29819916 C C C C C C C C C C C C C C C C T T C C
2 chr2_29820378 0 29820378 G G G G G G G G G G G G A G G G G G G G
2 chr2_29821866 0 29821866 C C C C C C C C C T C C C C C C C C C C
2 chr2_29825127 0 29825127 C C C C C C C C C C C C C C A A C C C C
2 chr2_29829076 0 29829076 G G G G G G G G G G G G G G G G A A G G
2 chr2_29831284 0 29831284 C C C C C C C C T T T T C C C C C C C C
2 chr2_29835226 0 29835226 G G G G A A G G G G G G G G G G G G G G
2 chr2_29846925 0 29846925 G G G G G G G G G G G G G G A A G G G G
2 chr2_29848194 0 29848194 A A A A A A A A A A A A A C A A A A A A
2 chr2_29849464 0 29849464 G G G G G G G G A A A A G G G G G G G G
2 chr2_29851627 0 29851627 C C C C C C C C C C C C T T C C C C C C
2 chr2_29864248 0 29864248 A A A A A A A A A A A A A G A A A A A A
2 chr2_29864669 0 29864669 A A A A A A A A G G G G A A A A A A A A
2 chr2_29871782 0 29871782 T T T T T T C T T T T T T T T T T T T T
2 chr2_29876417 0 29876417 G G C C C C G G C C C C C C C C C C G G
2 chr2_29887495 0 29887495 T T T T T T T T C C C C T T T T T T T T
2 chr2_29888123 0 29888123 A A A A A A A A G G G G A A A A A A A A
2 chr2_29888829 0 29888829 A A A A A A A A A G A G A A A A A A A A
2 chr2_29890029 0 29890029 A A A A A A A A A A A A A A A A G G A A
2 chr2_29890074 0 29890074 G G G G G G G G G G G G C C G G C C G G
2 chr2_29892709 0 29892709 C C T T T T C C T T T T T T T T T T C C
2 chr2_29896399 0 29896399 T T T T T T T T C C C C T T T T T T T T
2 chr2_29896416 0 29896416 G G G G G G G G C G G G G G G G G G G G
2 chr2_29908171 0 29908171 A A T T T T A A A A A A A A A A A A A A
2 chr2_29908192 0 29908192 G G G G G G G G G G G G G T G G T T G G
2 chr2_29909892 0 29909892 T T C C C C T T T T T T T T T T T T T T
2 chr2_29917471 0 29917471 A A A A A A A A A A A A A A A G A A A A
2 chr2_29923264 0 29923264 T T T T T T T T T T G T T T T T T T T T
2 chr2_29924804 0 29924804 G G G G G G G G C C C C G G G G G G G G
2 chr2_29925085 0 29925085 G G G G G G G G G G G G A G G G G G G G
2 chr2_29925977 0 29925977 T T T T T T T T C C C C T T T T T T T T
2 chr2_29937518 0 29937518 G G G G G G G G A A A A G G G G G G G G
2 chr2_29944628 0 29944628 C C C C C C C C C C C C C C T T C C C C
2 chr2_29947972 0 29947972 T T T T T T T T C T C C T T T T T T T T
2 chr2_29950596 0 29950596 A C A A A A A A A A A A A A A A A A A A
2 chr2_29976839 0 29976839 G G G G G G G G T T T T G G G G G G G G
2 chr2_29986262 0 29986262 T T C C C C C C C C C C C C C C C C T T
2 chr2_29988700 0 29988700 C C C C C C C C C C C C C C C C C G C C
2 chr2_29991607 0 29991607 C C C C C C C C C C C C C T C C C C C C
2 chr2_30002293 0 30002293 T T T T T T T T G G G G T T T T T T T T
2 chr2_30012364 0 30012364 A A A A A A A A C C A C A A A A A A A A
2 chr2_30017754 0 30017754 G G G G G G G G G G A G G G G G G G G G
2 chr2_30027754 0 30027754 G G G G G G G G C G G G G G G G G G G G
2 chr2_30036834 0 30036834 G G G G G G G G T T T T G G G G G G G G
2 chr2_30044404 0 30044404 A A A A A A A A A A A A A A A A T T A A
2 chr2_30045629 0 30045629 T T T T T T T T T T C C T T T T T T T T
2 chr2_30048796 0 30048796 T T C C C C C C C C C C C C C C C C T T
2 chr2_30050144 0 30050144 C G G G G G G G G G G G G G G G G G G G
2 chr2_30058070 0 30058070 G G G G G G G G G G A G G G G G G G G G
2 chr2_30058165 0 30058165 G G G G G G G G T T T T G G G G G G G G
2 chr2_30059409 0 30059409 C C C C C C C C C C C C C C C T C C C C
2 chr2_30059643 0 30059643 G G G G G G G G G G G G G G G G C G G G
2 chr2_30060766 0 30060766 A A A A A A A A G G G G A A A A A A A A
2 chr2_30062779 0 30062779 C C C C C C C C C C C C C C C T C C C C
2 chr2_30063760 0 30063760 G G G G G G G G G G G G G G A G G G G G
2 chr2_30068318 0 30068318 C C C C C C C C T T T T C C C C C C C C
2 chr2_30069790 0 30069790 T T T T T T T T C C C C T T T T T T T T
2 chr2_30071953 0 30071953 C T C C C C C C C C C C C C C C C C C C
2 chr2_30084252 0 30084252 C C C C C C C C C C C C C C C G C C C C
2 chr2_30088058 0 30088058 T T C C C C T T C C C C C C C C C C T T
2 chr2_30089635 0 30089635 C C C C C C C C C G G G C C C C C C C C
2 chr2_30089683 0 30089683 C C C C C C C C T T T T C C C C C C C C
2 chr2_30095474 0 30095474 G G A G A A G G G G G G G G G G G G G G
2 chr2_30098099 0 30098099 G G T T T T G G T T T T T T T T T T T T
2 chr2_30099082 0 30099082 G G G T G G G G G G G G G G G G G G G G
2 chr2_30102902 0 30102902 A A G G G G A G G G G G G G G G G G A A
2 chr2_30103886 0 30103886 C C C T T T C C C C C C C C C C C C C C
2 chr2_30111128 0 30111128 C T C C C C C C C C C C C C C C C C C C
2 chr2_30112985 0 30112985 C C C C C C C C C C C C C C C C C G C C
2 chr2_30121056 0 30121056 G G G T G G G G G G G G G G G G G G G G
2 chr2_30130848 0 30130848 C C C C C C C C A C A A C C C C C C C C
2 chr2_30133759 0 30133759 G G G G G G G G A A A A G G G G G G G G
2 chr2_30134058 0 30134058 A G G G G G G G G G G G G G G G G G G G
2 chr2_30134424 0 30134424 G G G G G G G G A G A A G G G G G G G G
2 chr2_30135205 0 30135205 A G G G G G A A G G G G G G G G G G G G
2 chr2_30137615 0 30137615 T T T T T T T T C C C C T T T T T T T T
2 chr2_30146185 0 30146185 G G C G G G G G G G G G G G G G G G G G
2 chr2_30146269 0 30146269 T T C T T T T T T T T T T T T T T T T T
2 chr2_30149320 0 30149320 A A A A A A A A G G G G A A A A A A A A
2 chr2_30149531 0 30149531 G G G G G G G G G G G G G G G G A G G G
2 chr2_30150378 0 30150378 T T C C C C T T C C C C C C C C C C C C
2 chr2_30153199 0 30153199 A A A A A A A A A A A A A A A T A A A A
2 chr2_30157864 0 30157864 C C C C C C C C C C C C A C C C C C C C
2 chr2_30160019 0 30160019 G G G G G G G G G G G G A G G G G G A A
2 chr2_30162214 0 30162214 C C C T T T C C C C C C C C C C C C C C
2 chr2_30163280 0 30163280 G G A G A A G G G G G G A A A A A A G G
2 chr2_30167274 0 30167274 C T T T T T T T T T T T T T T T T T T T
2 chr2_30168313 0 30168313 G G A G A A G G A A A A A A A A A A G G
2 chr2_30174181 0 30174181 C C C C C C C C C C C C G G C C C C C C
2 chr2_30181304 0 30181304 G G G G G G G G A G G G G G G G G G G G
2 chr2_30183569 0 30183569 G G G G G G G G G G G G G G G G A A G G
2 chr2_30192126 0 30192126 T T G G G G T T G G G G G G G G G G T T
2 chr2_30194903 0 30194903 G G G G G G G G G G G G A G G G G G G G
2 chr2_30198420 0 30198420 C C C C C C C C C C C C C C C C T T C C
2 chr2_30199520 0 30199520 G G A A A A G G G G G G G G G G G G G G
2 chr2_30201967 0 30201967 C C T T T T C C T T T T T T T T T T C C
2 chr2_30202457 0 30202457 A A C C C C C C C C C C C C C C C C A A
2 chr2_30202607 0 30202607 C C C C C C C C C C C C C T T T T T C C
2 chr2_30215304 0 30215304 C C C C C C C C T T T T C C C C C C T T
2 chr2_30222196 0 30222196 G G G G G G G G A G G G G G G G G G G G
2 chr2_30223190 0 30223190 G G G G A A G G G G G G G G G G G G G G
2 chr2_30224293 0 30224293 T T T T T T T T T T T T T T T T C T T T
2 chr2_30224715 0 30224715 G G G G A A G G G G G G G G G G G G G G
2 chr2_30233748 0 30233748 G G G G G G G G A A A A G G G G G G G G
2 chr2_30255531 0 30255531 C C C C C C C C T T T T C C C C C C C C
2 chr2_30256258 0 30256258 A A A A A A A A G G G G A A A A A A A A
2 chr2_30257465 0 30257465 C C T T C C C C C C C C C C C C C C C C
2 chr2_30260088 0 30260088 T T T T T T T T T T T T T T T T C C T T
2 chr2_30264247 0 30264247 C C C C C C C C G G G G C C C C C C C C
2 chr2_30267267 0 30267267 G G G G G G G G A A A A G G G G G G G G
2 chr2_30267796 0 30267796 T T T T T T C T T T T T T T T T T T T T
2 chr2_30273327 0 30273327 T T T T T T T T T T T T C C T T T T T T
2 chr2_30274758 0 30274758 T T T T T T T T T T T T T T C T T T T T
2 chr2_30275534 0 30275534 G G G G G G G G G G G G A A G G G G G G
2 chr2_30279290 0 30279290 G G G G G G T T G G G G G G G G G G G G
2 chr2_30279922 0 30279922 A G G G G G G G G G G G G G G G G G G G
2 chr2_30280750 0 30280750 C C C C C C C C C C C C C C C C T T C C
2 chr2_30288654 0 30288654 A A A A A A A A G G G G A A A A A A A A
2 chr2_30289006 0 30289006 C C C C C C C C C T C T C C C C C C C C
2 chr2_30296921 0 30296921 A A A A A A A A G G G G A A A A A A A A
2 chr2_30297646 0 30297646 C C C C C C C C T T T T C C C C C C C C
2 chr2_30301926 0 30301926 A A G G A A A A A A A A A A A A A A A A
2 chr2_30303226 0 30303226 G G G G G G G G G G G G C G G G G G G G
2 chr2_30310915 0 30310915 A A A A A A A A C C C C A A A A A A A A
2 chr2_30316669 0 30316669 G G G G G G G G A G G G G G G G G G G G
2 chr2_30322989 0 30322989 C C C C C C C C C C C C C C C C T T C C
2 chr2_30323885 0 30323885 C C C C C C C C C T C T C C C C C C C C
2 chr2_30329854 0 30329854 G G G G G G G G G G G G A G G G G G G G
2 chr2_30330753 0 30330753 A C C C C C C C C C C C C C C C C C C C
2 chr2_30340582 0 30340582 T T C C C C C C C C C C C C C C C C C C
2 chr2_30344857 0 30344857 G G G G G G G G A A A A G G G G G G G G
2 chr2_30345392 0 30345392 T T T T T T T T T T T T T T C T T T T T
2 chr2_30353618 0 30353618 A A A A A A A A A A A A A A A A G G A A
2 chr2_30357849 0 30357849 A A A A A A A A A T A T A A A A A A A A
2 chr2_30372621 0 30372621 T T T T T T T T C C C C T T T T T T T T
2 chr2_30377839 0 30377839 C C C C C C C C T T T T T T T T T T C C
2 chr2_30379533 0 30379533 C C C C C C C C C C C C C C C T C C C C
2 chr2_30384156 0 30384156 C C C C C C C C T T T T C C C C C C C C
2 chr2_30385716 0 30385716 C C C C C C C C T T T T C C C C C C C C
2 chr2_30387425 0 30387425 G G G G G G G G A A A A G G G G G G G G
2 chr2_30389338 0 30389338 A A A A A A A A G G G G A A A A A A A A
2 chr2_30390117 0 30390117 G G G G C C G G G G G G G G G G G G G G
2 chr2_30394713 0 30394713 C C C C T T C C C C C C C C C C C C C C
2 chr2_30397907 0 30397907 C C C C C C C C C C C C C T C C C C C C
2 chr2_30402150 0 30402150 C C C C C C C C C C C C C T C C C C C C
2 chr2_30410425 0 30410425 C C C C C C C C C C C C C C C C A A C C
2 chr2_30415381 0 30415381 C C C C C C C C T T T T C C C C C C C C
2 chr2_30416856 0 30416856 G G G G G G G G A A A A G G G G G G G G
2 chr2_30417492 0 30417492 A A A A A A A A G G G G A A A A A A A A
2 chr2_30417745 0 30417745 T T T T T T T T T T T T G T T T T T T T
2 chr2_30422186 0 30422186 C C C T C C C C C C C C C C C C C C C C
2 chr2_30422718 0 30422718 C T T T T T C C T T T T T T T T T T C C
2 chr2_30423009 0 30423009 T T T T T T T T C C C C T T T T T T T T
2 chr2_30433405 0 30433405 C C G G G G G G G G G G G G G G G G C C
2 chr2_30444660 0 30444660 C C C C C C C C C C C C C C C C G G C C
2 chr2_30449814 0 30449814 T T C C C C T T T T T T T T T T T T T T
2 chr2_30455210 0 30455210 A A A A A A A A T T T T A A A A A A A A
2 chr2_30455243 0 30455243 G G G G G G C G G G G G G G G G G G G G
2 chr2_30455951 0 30455951 A A A A A A A A A A A A A A A G A A A A
2 chr2_30465187 0 30465187 G G C C G G G G G G G G G G G G G G G G
2 chr2_30465357 0 30465357 T T T T C C T T C C C C C C C C T T T T
2 chr2_30469129 0 30469129 A A A A A A A A A A A A C C A A A A A A
2 chr2_30476786 0 30476786 C C C C C C C C C C C C T T C C C C C C
2 chr2_30481702 0 30481702 A A A A A A A A A A A A A A A A C C A A
2 chr2_30489074 0 30489074 T T T T T T T T C C C C T T T T T T T T
2 chr2_30503337 0 30503337 C C C C C C C C T T T T C C C C C C C C
2 chr2_30510103 0 30510103 G G G G G G G G T T T T G G G G G G G G
2 chr2_30519126 0 30519126 C C C C C C C C C C C C C C C C C T C C
2 chr2_30521250 0 30521250 C C G G C C C C C C C C C C C C C C C C
2 chr2_30521629 0 30521629 C C C C C C C C C C C T C C C C C C C C
2 chr2_30528961 0 30528961 T T T T T T T T C C C C T T T T T T T T
2 chr2_30529667 0 30529667 G G G G G G G G G G G G G G G G A G G G
2 chr2_30534891 0 30534891 T T T T T T T T C C C C T T T T T T T T
2 chr2_30545144 0 30545144 C C C C C C C C C C C C C T C C C C C C
2 chr2_30548559 0 30548559 G G G G G G C G G G G G G G G G G G G G
2 chr2_30553240 0 30553240 C C C C C C C C C C C C C T C C C C C C
2 chr2_30561230 0 30561230 G G G G G G G G G G G G G G G G A G G G
2 chr2_30565538 0 30565538 A G A A A A A A A A A A A A A A A A A A
2 chr2_30567677 0 30567677 A A A A A A A A A G A A A A A A A A A A
2 chr2_30571340 0 30571340 C C C C C C C C C T C C C C C C C C C C
2 chr2_30581305 0 30581305 A A A A A A A A G G G G A A A A A A A A
2 chr2_30585276 0 30585276 G G G G G G C C G G G G G G G G G G G G
2 chr2_30599772 0 30599772 C C C C C C C C A C C C C C C C C C C C
2 chr2_30600438 0 30600438 G G G G G G G G G G G G A G G G G G G G
2 chr2_30600905 0 30600905 G G G G G G G G A A A A G G G G G G G G
2 chr2_30606796 0 30606796 G G G G G G G G A A A A G G G G G G G G
2 chr2_30613513 0 30613513 T T C C C C C C C C C C C C C C C C T T
2 chr2_30617016 0 30617016 G G G G A A G G G G G G G G G G G G G G
2 chr2_30631880 0 30631880 G G G G G G G G A A A A A A A A A A G G
2 chr2_30637285 0 30637285 C C C C C C C C T T T T C C C C C C C C
2 chr2_30643343 0 30643343 G G G G G G G G T T T T G G G G G G G G
2 chr2_30652799 0 30652799 C C C C C C C T C C C C C C C C C C C C
2 chr2_30653303 0 30653303 A A A A A A A A A G A G A A A A A A A A
2 chr2_30653713 0 30653713 T T T T T T T T T T T T T T T T G G T T
2 chr2_30654880 0 30654880 G G C C C C G G C C C C C C C C C C G G
2 chr2_30655023 0 30655023 C C C C C C C C C C C C T T T T T T C C
2 chr2_30656459 0 30656459 G G G G G G G G A A A A G G G G G G G G
2 chr2_30659287 0 30659287 G G G G G G G G G G G G G G A A G G G G
2 chr2_30659289 0 30659289 C C C C C C C C C C C C C T C C C C C C
2 chr2_30661701 0 30661701 G G G G G G A A G G G G G G G G G G G G
2 chr2_30661797 0 30661797 G G G G G G G G G G G G A G G G G G G G
2 chr2_30663537 0 30663537 A A G G A A A A A A A A A A A A A A A A
2 chr2_30664773 0 30664773 G G G G G G G G G G G G A G A A A A G G
2 chr2_30673970 0 30673970 T T A A A A T T T T T T T T T T T T T T
2 chr2_30680651 0 30680651 C C C C C C C C C C C C C T C C C C C C
2 chr2_30682781 0 30682781 G G G G G G G G A G G G G G G G G G G G
2 chr2_30682864 0 30682864 A A A A A A A A A A A A A A A A A G A A
2 chr2_30683784 0 30683784 T T T T T T T T C C C C T T T T T T T T
2 chr2_30689950 0 30689950 G G G G G G G G G G G G G G G G A G G G
2 chr2_30693806 0 30693806 A A A A A A A A A A A A A A A A T T A A
2 chr2_30695691 0 30695691 A A A A A A A A A A A A A G A A A A A A
2 chr2_30705426 0 30705426 G G C C G G G G G G G G G G G G G G G G
2 chr2_30709189 0 30709189 C G G G G G G G G G G G G G G G G G G G
2 chr2_30715416 0 30715416 G G A A G G G G G G G G G G G G G G G G
2 chr2_30729867 0 30729867 A A A A G G A A A A A A A A A A A A A A
2 chr2_30730391 0 30730391 C G C C C C C C C C C C C C C C C C C C
2 chr2_30730598 0 30730598 A A A A A A A A A A A A A G A A A A A A
2 chr2_30737131 0 30737131 G G G G G G G G G G G G G G A G G G G G
2 chr2_30739094 0 30739094 C C C T C C C C C C C C C C C C C C C C
2 chr2_30745164 0 30745164 G G A A A A G G A A A A A A A A A A G G
2 chr2_30745959 0 30745959 T T T T T T T T T T T T T T C C T T T T
2 chr2_30746038 0 30746038 G G G G G G G G G G G G A A G G G G G G
2 chr2_30746904 0 30746904 C C C C C C C C C C C T C C C C C C C C
2 chr2_30747653 0 30747653 G G G G G G G G A A A A G G G G G G G G
2 chr2_30751131 0 30751131 T T T T T T T T C C C C T T T T T T T T
2 chr2_30753652 0 30753652 A A G G G G G G G G G G G G G G G G A A
2 chr2_30754315 0 30754315 G G G G A A G G G G G G G G G G G G G G
2 chr2_30755030 0 30755030 A A A A A A A A A A A A G G A A A A A A
2 chr2_30756829 0 30756829 C C C G C C C C C C C C C C C C C C C C
2 chr2_30771724 0 30771724 C C C C C C C C C C C C C T T T C C C C
2 chr2_30775860 0 30775860 T T T T T T T T T T T T T T T T C C T T
2 chr2_30776768 0 30776768 G G G G G G G G G G C G G G G G G G G G
2 chr2_30783556 0 30783556 G G G G G G G G G G G G A G G G G G G G
2 chr2_30785277 0 30785277 A A A A A A A A A A A A A A A G A A A A
2 chr2_30790859 0 30790859 C C T T T T C C C C C C C C C C C C C C
2 chr2_30790864 0 30790864 T T T T T T T T C T C C T T T T T T T T
2 chr2_30793192 0 30793192 A A A T A A A A A A A A A A A A A A A A
2 chr2_30798438 0 30798438 C C C C C C C C T T T T C C C C C C C C
2 chr2_30802529 0 30802529 A A A A A A A A A A A T A A A A A A A A
2 chr2_30804582 0 30804582 T T C C C C T T C C C C C C C C C C T T
2 chr2_30805572 0 30805572 C C C C C C C C C C C C C C C G C C C C
2 chr2_30806875 0 30806875 G G G G G G G G A A A A G G G G G G G G
2 chr2_30808358 0 30808358 C C C C C C C C C C C T C C C C C C C C
2 chr2_30809051 0 30809051 A A A A A A A A A A A T A A A A A A A A
2 chr2_30813834 0 30813834 A T T T T T T T T T T T T T T T T T T T
2 chr2_30815221 0 30815221 A A A C A A A A A A A A A A A A A A A A
2 chr2_30815758 0 30815758 T T T T T T T T C C C C T T T T T T T T
2 chr2_30825985 0 30825985 T T T T T T T T T T T T C T T T T T T T
2 chr2_30826894 0 30826894 G G G G G G G G G G G G A G G G G G G G
2 chr2_30829460 0 30829460 C C C C C C C C A A A A C C C C C C C C
2 chr2_30834008 0 30834008 C C C C C C C C T T T T C C C C C C C C
2 chr2_30835581 0 30835581 G G G G G G G G G G G G G G G G A G G G
2 chr2_30842345 0 30842345 C C C C C C C C C C C C T T T T C C C C
2 chr2_30847071 0 30847071 C C C C C C C C C C C C C C C T C C C C
2 chr2_30851748 0 30851748 A A A A A A A A A A A G A A A A A A A A
2 chr2_30852732 0 30852732 G G C G G G G G G G G G G G G G G G G G
2 chr2_30853354 0 30853354 A A A A A A A A G G G G A A A A A A A A
2 chr2_30853679 0 30853679 T T T T T T T T C C C C T T T T T T T T
2 chr2_30858970 0 30858970 C C C C C C C C C C C C C C T T C C C C
2 chr2_30860178 0 30860178 C C C C T T C C C C C C C C C C C C C C
2 chr2_30867320 0 30867320 G G G G G G G G G G G T G G G G G G G G
2 chr2_30867361 0 30867361 G G G G G G G G G G G G G G G G A G G G
2 chr2_30873387 0 30873387 A A G G A A A A A A A A A A A A A A A A
2 chr2_30881402 0 30881402 A A A A A A A A G G G G A A A A A A A A
2 chr2_30886939 0 30886939 A A A A A A A A G G G G A A A A A A A A
2 chr2_30892284 0 30892284 T T T T T T T T T T C T T T T T T T T T
2 chr2_30897589 0 30897589 G G G G G G G G C C C C G G G G G G G G
2 chr2_30901302 0 30901302 G G G G G G G G G G G G G G G G C C G G
2 chr2_30904956 0 30904956 T T T T T T T T C C C C T T T T T T T T
2 chr2_30905660 0 30905660 C C T T C C C C C C C C C C C C C C C C
2 chr2_30906447 0 30906447 G G G G G G G G A G A A G G G G G G G G
2 chr2_30909536 0 30909536 A A A A A A A A G G G G A A A A A A A A
2 chr2_30909627 0 30909627 G G G G G G G G A A A G A G G G G G G G
2 chr2_30912968 0 30912968 G G G G G G G G G G G G A G G G G G G G
2 chr2_30912982 0 30912982 C C C C C C C C C C C C C T C C C C C C
2 chr2_30915946 0 30915946 A A A A A A A A A A A A A A T T A A A A
2 chr2_30922531 0 30922531 C C C C C C C C G G G G C C C C C C C C
2 chr2_30929265 0 30929265 C C C C C C C C C C C C C T C C C C C C
2 chr2_30933595 0 30933595 G G G G G G G G A A A A G G G G G G G G
2 chr2_30934673 0 30934673 T T T T T T T T C C C C T T T T T T T T
2 chr2_30934955 0 30934955 C C C C C C C C C C C C C T C C C C C C
2 chr2_30938140 0 30938140 A A A A A A A A A A A A A A G G A A A A
2 chr2_30941442 0 30941442 G G A G G G G G G G G G G G G G G G G G
2 chr2_30944178 0 30944178 A A A A A A A A G G G G A A A A A A A A
2 chr2_30946241 0 30946241 T T T T T T T T C C C C T T T T T T T T
2 chr2_30946523 0 30946523 T T T T T T T T C T T T T T T T T T T T
2 chr2_30959042 0 30959042 T T T T T T T T T T T T T T T T C C T T
2 chr2_30963428 0 30963428 C C C C C C C C C C C C C T C C C C C C
2 chr2_30964918 0 30964918 G G G G G G G G G G G G G T G G G G G G
2 chr2_30965006 0 30965006 C C C C C C C C T T T T C C C C C C C C
2 chr2_30972090 0 30972090 T T G G G G T T T T T T T T T T T T T T
2 chr2_30973452 0 30973452 C C C C C C C C C C C C C C C T C C C C
2 chr2_30975106 0 30975106 C C C C C C C T C C C C C C C C C C C C
2 chr2_30977023 0 30977023 C C T T C C C C C C C C C C C C C C C C
2 chr2_30979832 0 30979832 T T T T T T T T C C C C T T T T T T T T
2 chr2_30988126 0 30988126 T T C C C C T T T T T T T T T T T T T T
2 chr2_30989289 0 30989289 C C C C C C C T C C C C C C C C C C C C
2 chr2_30993492 0 30993492 T T T T T T C T T T T T T T T T T T T T
2 chr2_30999360 0 30999360 G G G G G G G G G G A G G G G G G G G G
2 chr2_31008358 0 31008358 A A A A A A A A A A A G A A A A A A A A
2 chr2_31009570 0 31009570 A A A A A A A A A A A A A A T T A A A A
2 chr2_31012701 0 31012701 G G G G G G A G G G G G G G G G G G G G
2 chr2_31018602 0 31018602 G G G G G G G G G G A G G G G G G G G G
2 chr2_31018633 0 31018633 C C T T T T C T T T T T T T T T T T T T
2 chr2_31018694 0 31018694 A A A A A A A A A A A A A A A A C C A A
2 chr2_31025186 0 31025186 T T T T T T T T A A A A T T T T T T T T
2 chr2_31025289 0 31025289 A A C C C C A A C C C C C C C C C C A A
2 chr2_31027882 0 31027882 C C C C T T C C C C C C C C C C C C C C
2 chr2_31028588 0 31028588 G G G G G G G G T T T T G G G G G G G G
2 chr2_31031362 0 31031362 A A A A A A A A A A A A G G A A A A A A
2 chr2_31048569 0 31048569 G G G G G G G G G G G G G G A A G G G G
2 chr2_31063557 0 31063557 T T T T T T T T C C C C T T T T T T T T
2 chr2_31068799 0 31068799 C C C C C C C C C C C T C C C C C C C C
2 chr2_31079421 0 31079421 G G G G G G G G G G G G G G C G G G G G
2 chr2_31083297 0 31083297 T T T T T T T T C C C C T T T T T T T T
2 chr2_31085251 0 31085251 C C C C C C C C G G G G C C C C C C C C
2 chr2_31094632 0 31094632 A A A A A A A A A A A A A A G G A A A A
2 chr2_31095479 0 31095479 C C C C C C C C T T T T C C C C C C C C
2 chr2_31096114 0 31096114 G G G G G G G G G G G G A G G G G G G G
2 chr2_31102236 0 31102236 C C T T T T C C C C C C C C C C C C C C
2 chr2_31113171 0 31113171 C C C C C C C C A A A A C C C C C C C C
2 chr2_31113351 0 31113351 T T T T T T T T C T T T T T T T T T T T
2 chr2_31118785 0 31118785 G G G G A A G G G G G G G G G G G G G G
2 chr2_31122950 0 31122950 A A A A A A A A A A A G A A A A A A A A
2 chr2_31131287 0 31131287 G G G G G G G G A G G G G G G G G G G G
2 chr2_31161590 0 31161590 A A A A A A A A G G G G A A A A A A A A
2 chr2_31165102 0 31165102 A A A A A A A A A A A A A C C C A A A A
2 chr2_31172453 0 31172453 G G G G G G G G G G A G G G G G G G G G
2 chr2_31172683 0 31172683 G G G G G G G G G G G G G G G G C C G G
2 chr2_31177749 0 31177749 C C C C C C C C C C C C C C T T C C C C
2 chr2_31202375 0 31202375 C C C C C C C C G G G G C C C C C C C C
2 chr2_31203162 0 31203162 C C C C C C C C G G G G C C C C C C C C
2 chr2_31218633 0 31218633 C T C C C C C C C C C C C C C C C C T T
2 chr2_31221576 0 31221576 C C C C C C C T C C C C C C C C C C C C
2 chr2_31223285 0 31223285 A A A A A A A A A A A A A A A C A A A A
2 chr2_31224069 0 31224069 C C C C C C C C T T T T C C C C C C C C
2 chr2_31278339 0 31278339 T T T T T T T T T T T T C T C C T T T T
2 chr2_31282541 0 31282541 A A G G G G A A G G G G G G G G G G A A
2 chr2_31284248 0 31284248 C C C C C C C C C C C T C C C C C C C C
2 chr2_31284370 0 31284370 C T T T T T T T T T T T T T T T T T T T
2 chr2_31284570 0 31284570 G G G G G G G G G G G G G G G G A G G G
2 chr2_31285578 0 31285578 A A A A A A A A G G G G A A A A A A A A
2 chr2_31293134 0 31293134 T T T T T T T T T T T T T T G T T T T T
2 chr2_31297418 0 31297418 G G G G G G G G G G G G A A G G G G G G
2 chr2_31299586 0 31299586 G G G G G G G G A G G G G G G G G G G G
2 chr2_31300010 0 31300010 G G G G G G G G A A A A G G G G G G G G
2 chr2_31301979 0 31301979 A A A A A A A A A A A A A A A A A G A A
2 chr2_31307452 0 31307452 T T T T T T T T C C C C T T T T T T T T
2 chr2_31310074 0 31310074 T T T T T T T T C C C C T T T T T T T T
2 chr2_31314009 0 31314009 C C C C C C C C A A A A A A A A A A C C
2 chr2_31329130 0 31329130 T T C C T T T T T T T T T T T T T T T T
2 chr2_31337448 0 31337448 G G G G G G G G T T T T G G G G G G G G
2 chr2_31338313 0 31338313 G G G G G G G G G G G G G G A G G G G G
2 chr2_31359017 0 31359017 A G G G G G G G G G G G G G G G G G A A
2 chr2_31359413 0 31359413 G G G G G G G G G G G G G G C G G G G G
2 chr2_31361411 0 31361411 G G G G G G G G T T T T G G G G G G G G
2 chr2_31361772 0 31361772 C C C C C C C C T T T T C C C C C C C C
2 chr2_31372168 0 31372168 A G G G G G G G G G G G G G G G G G G G
2 chr2_31379014 0 31379014 G G A A A A G G G G G G G G G G G G G G
2 chr2_31381172 0 31381172 A A A A A A A A A A A A A A A A A G A A
2 chr2_31386335 0 31386335 G G G G G G G G G G G G A G G G G G G G
2 chr2_31396914 0 31396914 G G G G G G G G A A G G G G G G G G G G
2 chr2_31398956 0 31398956 G G G G G G G G G G G G G T G G G G G G
2 chr2_31411572 0 31411572 G G G G G G G G A A A A G G G G G G G G
2 chr2_31413304 0 31413304 A A A A A A A A A A A A A A A A A C A A
2 chr2_31420073 0 31420073 C C C C C C C C C C C C T T C C C C C C
2 chr2_31424892 0 31424892 G G G G G G G G G G G G A G G G G G G G
2 chr2_31428514 0 31428514 A A A G G G A A A A A A G G G G G G A A
2 chr2_31428704 0 31428704 G G T T T T G G T T T T G G G G G G G G
2 chr2_31428739 0 31428739 C C C C C C C C C C C C C C T T C C C C
2 chr2_31430424 0 31430424 A A A A A A A A G G G G A A A A A A A A
2 chr2_31436294 0 31436294 A A A A A A A A G G G G A A A A A A A A
2 chr2_31436399 0 31436399 C C C C C C C C C T C C C C C C C C C C
2 chr2_31436987 0 31436987 C C C C C C C C C G C G C C C C C C C C
2 chr2_31442295 0 31442295 C C C C C C C C C G C G C C C C C C C C
2 chr2_31442460 0 31442460 T T T T G G T T T T T T T T T T T T T T
2 chr2_31444447 0 31444447 C C T T C C C C C C C C C C C C C C C C
2 chr2_31448987 0 31448987 C C C C C C C C G G G G C C C C C C C C
2 chr2_31450770 0 31450770 G G G G G G G G G G G G A G G G G G G G
2 chr2_31454315 0 31454315 G G A A G G G G G G G G G G G G G G G G
2 chr2_31455157 0 31455157 A A A A G G A A A A A A A A A A A A A A
2 chr2_31463845 0 31463845 G G G G G G G G G T G T G G G G G G G G
2 chr2_31466355 0 31466355 C C C C C C C C C C C C C C C T C C C C
2 chr2_31466732 0 31466732 G G G G G G G G C G G G G G G G G G G G
2 chr2_31468681 0 31468681 G G G G G G G G G G G G G G G G A G G G
2 chr2_31475507 0 31475507 T T T T T T T T C C C C T T T T T T T T
2 chr2_31476238 0 31476238 C C C C C C C C C C C C C C A C C C C C
2 chr2_31476812 0 31476812 A A A A A A A A A C A C A A A A A A A A
2 chr2_31479255 0 31479255 C C C C C C C C C C C C C C C C C T C C
2 chr2_31480268 0 31480268 A A A A A A A A A A A G A A A A A A A A
2 chr2_31481900 0 31481900 C C C C C C C C C T C C C C C C C C C C
2 chr2_31482208 0 31482208 G G G G G G G G A A A A G G G G G G G G
2 chr2_31484771 0 31484771 T T T T T T T T T T T T C C T T T T T T
2 chr2_31487423 0 31487423 C C C C C C C C C C C C C C T T C C C C
2 chr2_31488343 0 31488343 A A G G G G A A A A A A A A A A A A A A
2 chr2_31491586 0 31491586 C C C C C C C C C C C C C C C C T T C C
2 chr2_31494349 0 31494349 A G G G G G G G G G G G G G G G G G G G
2 chr2_31502841 0 31502841 G G A A A A G G A A A A A A A A A G G G
2 chr2_31502908 0 31502908 T T C C C C T T C C C C C C C C C C T T
2 chr2_31507186 0 31507186 G G G G G G G G G G G G A G G G G G G G
2 chr2_31508973 0 31508973 A A A A A A A A A A A A A A G G A A A A
2 chr2_31513789 0 31513789 C C C T C C C C C C C C C C C C C C C C
2 chr2_31534459 0 31534459 A A A A A A A A G G G G A A A A A A A A
2 chr2_31535088 0 31535088 T T T T T T T T T T T T T T C T T T T T
2 chr2_31535466 0 31535466 C C C C C C C C C C C C C C C C C T C C
2 chr2_31540792 0 31540792 T T T T T T T T T T T T G T T T T T T T
2 chr2_31564112 0 31564112 C C G G G G C C C C C C C C C C C C C C
2 chr2_31566728 0 31566728 A A A A A A A A A A A A A A A A A G A A
2 chr2_31574362 0 31574362 T T T T T T T T T T T T T T A A T T T T
2 chr2_31582820 0 31582820 C C C C C C C C C C C C T T C C C C C C
2 chr2_31584310 0 31584310 A A A A A A A A A A A A A A G G A A A A
2 chr2_31592067 0 31592067 C C C C C C C C C C C T C C C C C C C C
2 chr2_31593575 0 31593575 C C C C C C C C C T C C C C C C C C C C
2 chr2_31593710 0 31593710 G G G G G G G G A A A A G G G G G G G G
2 chr2_31593882 0 31593882 G G G G G G G G G G G G G G A A G G G G
2 chr2_31596537 0 31596537 C C C C C C C C C C C C C T C C C C C C
2 chr2_31601522 0 31601522 C C A C C C C C C C C C C C C C C C C C
2 chr2_31601599 0 31601599 G G G G G G G G G G G G A G G G G G G G
2 chr2_31605695 0 31605695 G G G G G G G G G G G G G G G G G T G G
2 chr2_31607430 0 31607430 A A A A A A A A G G G G A A A A A A A A
2 chr2_31609795 0 31609795 A A G G G G A A G G G G G G G G G G A A
2 chr2_31609854 0 31609854 G G G G G G G G A A A A A A G G G G G G
2 chr2_31610733 0 31610733 C C C C C C C C C C C C A A C C A A C C
2 chr2_31611617 0 31611617 G G G G G G G G A G G G G G G G G G G G
2 chr2_31614153 0 31614153 G G G G G G G G A G A G G G G G G G G G
2 chr2_31617894 0 31617894 A A A A A A A A A A A A A A G G A A A A
2 chr2_31618471 0 31618471 C C C C C C C C C T C C C C C C C C C C
2 chr2_31618860 0 31618860 A A A A A A A A A A A A A G A A A A A A
2 chr2_31619573 0 31619573 T T T T T T T T C T T T T T T T T T T T
2 chr2_31620521 0 31620521 A A A A A A G G G G G G G G G G G G G G
2 chr2_31622340 0 31622340 A A A A A A A A A A A A A A G G A A A A
2 chr2_31624432 0 31624432 G G G G G G G G A A A A G G G G G G G G
2 chr2_31624602 0 31624602 G G G G G G G G G G A G G G G G G G G G
2 chr2_31626308 0 31626308 C C C C C C C C C C C C C C T T C C C C
2 chr2_31631274 0 31631274 C C C T C C C C C C C C C C C C C C C C
2 chr2_31637202 0 31637202 G G A G G G G G G G G G G G G G G G G G
2 chr2_31637933 0 31637933 A A G G A A A A A A A A A A A A A A A A
2 chr2_31647674 0 31647674 C C C C C C C C C C C C C C C C C T C C
2 chr2_31648786 0 31648786 A A G G G G A A A A A A A A A A A A A A
2 chr2_31656220 0 31656220 G G A A G G G G G G G G G G G G G G G G
2 chr2_31660724 0 31660724 G G G G G G G G G G A G G G G G G G G G
2 chr2_31665178 0 31665178 C C C C C C C C T T T T C C C C C C T T
2 chr2_31674377 0 31674377 C C C T C C C C C C C C C C C C C C C C
2 chr2_31676729 0 31676729 C C C C G G C C C C C C C C C C C C C C
2 chr2_31677398 0 31677398 A A A A A A A A A A A A C C C C A A A A
2 chr2_31686494 0 31686494 C C C C C C C C C C C T C C C C C C C C
2 chr2_31688033 0 31688033 A A A A A A A A A A A C A A A A A A A A
2 chr2_31690111 0 31690111 A A G G G G A A A A A A A A A A A A A A
2 chr2_31693264 0 31693264 C C C C C C C C T T T T C C C C C C C C
2 chr2_31701223 0 31701223 G G G G G G G G A G G G G G G G G G G G
2 chr2_31706612 0 31706612 A A A A C C A A A A A A A A A A A A A A
2 chr2_31708430 0 31708430 G G G G G G G G A G A A G G G G G G G G
2 chr2_31709211 0 31709211 G G G G G G G G C C C C G G G G G G G G
2 chr2_31709995 0 31709995 A A A A A A A A G G G G A A A A A A A A
2 chr2_31715414 0 31715414 A C C C C C C C C C C C C C C C C C C C
2 chr2_31716025 0 31716025 G G G G G G G G G G G G G G G G A G A A
2 chr2_31728070 0 31728070 G G G G G G G G G G G G G G A A G G G G
2 chr2_31729505 0 31729505 C C C C C C C C C C C C C C C C T T C C
2 chr2_31757010 0 31757010 A A G G G G A A A A A A A A A A A A A A
2 chr2_31758869 0 31758869 T T T T T T T T T T T T C T T T T T T T
2 chr2_31768628 0 31768628 A A A A A A A A C C C C A A A A A A A A
2 chr2_31789453 0 31789453 A G A A A A A A A A A A A A A A A A A A
2 chr2_31790495 0 31790495 G G G G G G G G G G G G A A A A A A G G
2 chr2_31796251 0 31796251 G G G G G G G G A A A A G G G G G G G G
2 chr2_31796308 0 31796308 T T T T T T T T T T G T T T T T T T T T
2 chr2_31801647 0 31801647 T T T T T T T T C C C C T T T T T T T T
2 chr2_31802098 0 31802098 C C C C C C C C T T T T C C C C C C C C
2 chr2_31809124 0 31809124 G G G G G G G G A A A A G G G G G G G G
2 chr2_31816674 0 31816674 G G C G G G G G G G G G G G G G G G G G
2 chr2_31816793 0 31816793 C C C C C C C C C C G G C C C C C C C C
2 chr2_31820278 0 31820278 C C C C C C C C C C C C C T C C C C C C
2 chr2_31824506 0 31824506 C C C C C C C C C C C C C C T T C C C C
2 chr2_31825083 0 31825083 G G G G G G G G A G G G G G G G G G G G
2 chr2_31828977 0 31828977 C C C C C C C C T T T T C C C C C C C C
2 chr2_31829539 0 31829539 T T T T T T T T T T T T T T T T A T T T
2 chr2_31831768 0 31831768 A A A A A A A A A A A A A A T T A A A A
2 chr2_31840447 0 31840447 C C C C C C C C C C C C C T C C C C C C
2 chr2_31842931 0 31842931 C C C T C C C C C C C C C C C C C C C C
2 chr2_31849554 0 31849554 C C C C C C C C C C C C C G C C C C C C
2 chr2_31850372 0 31850372 T T T T T T T T C C C C T T T T T T T T
2 chr2_31852714 0 31852714 C C C G C C C C C C C C C C C C C C C C
2 chr2_31857023 0 31857023 A G G G G G G G G G G G G G G G G G G G
2 chr2_31875061 0 31875061 T T T T T T T T T T T T C T T T T T T T
2 chr2_31875223 0 31875223 C C C C C C C C C C C C C T C C C C C C
2 chr2_31885857 0 31885857 C C C C C C C C T T T T C C C C C C C C
2 chr2_31886969 0 31886969 C C C C C C C C T T T T C C C C C C C C
2 chr2_31890237 0 31890237 C C C C C C C C C T C C C C C C C C C C
2 chr2_31893355 0 31893355 T T T T T T T T T T T T G G G G G G T T
2 chr2_31893394 0 31893394 G G G G G G A G G G G G G G G G G G G G
2 chr2_31898073 0 31898073 G G G G G G G G A G A G G G G G G G G G
2 chr2_31898518 0 31898518 A A A A A A A A G G G G A A A A A A A A
2 chr2_31899160 0 31899160 C C C C C C C C C C C T C C C C C C C C
2 chr2_31900273 0 31900273 C G G G G G G G G G G G G G G G G G C C
2 chr2_31902409 0 31902409 A A A A A A A A A A A A A A A A G G A A
2 chr2_31903726 0 31903726 A G G G G G A G G G G G G G G G G G A A
2 chr2_31906199 0 31906199 C C C C C C C C A A A A C C C C C C C C
2 chr2_31911786 0 31911786 G G G G G G G G A A A A G G G G G G G G
2 chr2_31923673 0 31923673 C C C C C C C C C C C C C C C T C C C C
2 chr2_31929705 0 31929705 C C T T T T C C C C C C C C C C C C C C
2 chr2_31929909 0 31929909 G G G G G G G G G G G G A G G G G G G G
2 chr2_31932017 0 31932017 C C C C C C C C C C C C C C C C A A C C
2 chr2_31932285 0 31932285 T T T T T T T T C C C C T T T T T T T T
2 chr2_31941523 0 31941523 C C C T C C C C C C C C C C C C C C C C
2 chr2_31946583 0 31946583 G G A A G G G G G G G G G G G G G G G G
2 chr2_31949488 0 31949488 C C C C C C C C C C C C C T C C T T C C
2 chr2_31952486 0 31952486 G G G G G G G G A A A A G G G G G G G G
2 chr2_31952544 0 31952544 C C C C C C C C C C C C C C A C C C C C
2 chr2_31953446 0 31953446 G G G G G G A A G G G G G G G G G G G G
2 chr2_31955992 0 31955992 C C C C C C T T C C C C C C C C C C C C
2 chr2_31957864 0 31957864 C C C C C C C C C C C C C T C C C C C C
2 chr2_31958773 0 31958773 G G A A A A G G A A A A A A A A A A G G
2 chr2_31960570 0 31960570 A A A A A A A A G G G G A A A A A A A A
2 chr2_31961291 0 31961291 C C C C C C C C G G G G C C C C C C C C
2 chr2_31961809 0 31961809 C C C C C C C T C C C C C C C C C C C C
2 chr2_31963180 0 31963180 A A A A A A A A A G A A A A A A A A A A
2 chr2_31965473 0 31965473 C C C C C C C C C C C T C C T T C C C C
2 chr2_31972420 0 31972420 G G G G G G A A G G G G G G G G G G G G
2 chr2_31973489 0 31973489 T T T T T T T T C T C T T T T T T T T T
2 chr2_31977695 0 31977695 G G G G G G A A G G G G G G G G G G G G
2 chr2_31979060 0 31979060 C C C C C C C C C C C C C T T T C C C C
2 chr2_31985059 0 31985059 C C T T C C C C C C C C C C C C C C C C
2 chr2_31989156 0 31989156 G G G G G G G G A G G G G G G G G G G G
2 chr2_31991143 0 31991143 A A A A A A A A T T T T A A A A A A A A
2 chr2_31993779 0 31993779 G G G G G G G G A A A A G G G G G G G G
2 chr2_31995884 0 31995884 G G G G G G G G T T T T G G G G G G G G
2 chr2_32000010 0 32000010 G G G G G G G G G G G G G T G G G G G G
2 chr2_32000165 0 32000165 T T C C C C T T C C C C C C C C C C T T
2 chr2_32000724 0 32000724 G G G G G G G G G G G G G G A A G G G G
2 chr2_32004459 0 32004459 C C C C C C C C C C C C C C C C T T C C
2 chr2_32006595 0 32006595 A A A A A A A A G G G G A A A A A A A A
2 chr2_32013750 0 32013750 A A A A A A A A G G G G A A A A A A A A
2 chr2_32014630 0 32014630 T T C C T T T T T T T T T T T T T T T T
2 chr2_32017198 0 32017198 C G G G G G G G G G G G G G G G G G G G
2 chr2_32021683 0 32021683 T T T T T T T T G G G G T T T T T T T T
2 chr2_32028548 0 32028548 A A A A A A A A G G G G G G G G G G A A
2 chr2_32028740 0 32028740 C C C C C C C C C C C C C G C C C C C C
2 chr2_32030794 0 32030794 T T T T T T T T C C C C T T T T T T T T
2 chr2_32038456 0 32038456 C C C T T T C C C C C C T T T T T T C C
2 chr2_32048586 0 32048586 G G G G G G G G G G G G G G A G G G G G
2 chr2_32048751 0 32048751 T T T T T T T T G G G G T T T T T T T T
2 chr2_32053666 0 32053666 C C C C C C C C C C C C G G C C C C C C
2 chr2_32053742 0 32053742 T T T T T T T T A T A T T T T T T T T T
2 chr2_32053969 0 32053969 C C T T C C C C C C C C C C C C C C C C
2 chr2_32054340 0 32054340 G G G G G G G G A G G G G G G G G G G G
2 chr2_32056866 0 32056866 T T T T T T T T C C C C T T T T T T T T
2 chr2_32057685 0 32057685 G G G G G G A G G G G G G G G G G G G G
2 chr2_32064410 0 32064410 G G G G G G G G G G G G G G A A G G G G
2 chr2_32069041 0 32069041 G G G G G G G G G G G G G G G G T T G G
2 chr2_32078148 0 32078148 T T T T T T T T T T T T C T T T T T T T
2 chr2_32079963 0 32079963 C C C C C C C C C C C C C T C C C C C C
2 chr2_32080383 0 32080383 G G G G G G G G C C C C G G G G G G G G
2 chr2_32083983 0 32083983 C T C C C C T T C C C C C C C C C C T T
2 chr2_32097992 0 32097992 G G G G T T G G G G G G G G G G G G G G
2 chr2_32099476 0 32099476 C T T T T T T T T T T T T T T T T T T T
2 chr2_32113367 0 32113367 T T T T T T T T G G G G T T T T T T T T
2 chr2_32123002 0 32123002 T T C C T T T T T T T T T T T T T T T T
2 chr2_32125762 0 32125762 C C T T C C C T C C C C C T C T C C C C
2 chr2_32127915 0 32127915 A A A A A A A A A A A A A T A A A A A A
2 chr2_32129930 0 32129930 T T T T T T T T C C C C T T T T T T T T
2 chr2_32141895 0 32141895 G G G G G G G G G G A G G G A G G G G G
2 chr2_32153790 0 32153790 A A A A A A A A A A A A A A C C A A A A
2 chr2_32162759 0 32162759 C C A A A A C C C C C C C C C C C C C C
2 chr2_32164525 0 32164525 G T G G G G G G G G G G G G G G G G G G
2 chr2_32173143 0 32173143 T T T T T T T T T T T T T T T T C C T T
2 chr2_32173844 0 32173844 C C C C C C C C C C C C C C A A C C C C
2 chr2_32184700 0 32184700 A A A A A A A A G G G G A A A A A A A A
2 chr2_32185816 0 32185816 A A A A A A A A A A A A G G A A A A A A
2 chr2_32192415 0 32192415 G G G G G G G G G G G G G G G G T T G G
2 chr2_32205740 0 32205740 A A A A A A A A G G G G A A A A A A A A
2 chr2_32222286 0 32222286 C C C C C C C C C C C C C T C C C C C C
2 chr2_32235092 0 32235092 A A A A A A A A A A A A A A A A C C A A
2 chr2_32238299 0 32238299 A A A A A A A A A A A A A G A A A A A A
2 chr2_32242526 0 32242526 C C C C C C C C C C C T C C C C C C C C
2 chr2_32252477 0 32252477 G G G G G G G G A A A A G G G G G G G G
2 chr2_32256335 0 32256335 A A A A A A A A G G G G A A A A A A A A
2 chr2_32258493 0 32258493 G G G G A A G G G G G G G G G G G G G G
2 chr2_32259438 0 32259438 C C C C C C C C A A A A C C C C C C C C
2 chr2_32264378 0 32264378 G G G G A A G G G G G G G G G G G G G G
2 chr2_32268135 0 32268135 T T T T T T T T C C C C T T T T T T T T
2 chr2_32271102 0 32271102 T T T T T T T T T T T T T T A A T T T T
2 chr2_32271774 0 32271774 G G G G G G G G G G G G T T G G G G G G
2 chr2_32274596 0 32274596 G G G G G G G G G G G G G T G G G G G G
2 chr2_32278355 0 32278355 C C C C C C C C C C C C C C T T C C C C
2 chr2_32279523 0 32279523 A A A A A A A A A A A A A A A A G G A A
2 chr2_32282310 0 32282310 A A G G G G A A G G G G A A A A A A A A
2 chr2_32287686 0 32287686 A A A A T T A A A A A A A A A A A A A A
2 chr2_32293956 0 32293956 A A A A A A A A G G G G A A A A A A A A
2 chr2_32294455 0 32294455 C C C T C C C C C C C C C C C C C C C C
2 chr2_32296657 0 32296657 T T T T T T T T T T T T T T T T G T T T
2 chr2_32297350 0 32297350 T T T T C T T T T T T T T T T T T T T T
2 chr2_32299063 0 32299063 G G G G G G G G A A A A G G G G G G G G
2 chr2_32303281 0 32303281 G G G G G G G G G G G G G G A A G G G G
2 chr2_32306594 0 32306594 G G A G G G G G G G G G G G G G G G G G
2 chr2_32316444 0 32316444 T T T T T T T T T T T T T T G G T T T T
2 chr2_32316957 0 32316957 C C C T C C C C C C C C C C C C C C C C
2 chr2_32317659 0 32317659 T T T T T T T T T T T T T T C C T T T T
2 chr2_32327259 0 32327259 T T T T C T T T T T T T T T T T T T T T
2 chr2_32345834 0 32345834 G G G G G G G G G G G G A A G G G G G G
2 chr2_32347976 0 32347976 T T C C C C T T C C C C C C C C C C T T
2 chr2_32348054 0 32348054 G G G G A G G G G G G G G G G G G G G G
2 chr2_32351546 0 32351546 C C A C A C C C C C C C C C C C C C C C
2 chr2_32353517 0 32353517 G G A G A G G G G G G G G G G G G G G G
2 chr2_32354345 0 32354345 G G A G G G G G A A A A G G G G G G G G
2 chr2_32355986 0 32355986 C C C C C C C C T T T T C C C C C C C C
2 chr2_32358737 0 32358737 G G G G G G G G A A A A G G G G G G G G
2 chr2_32360929 0 32360929 T T T T T T T T T T T T T T T T C T T T
2 chr2_32363213 0 32363213 A A A A A C A A C C C C A A A C A A A A
2 chr2_32365176 0 32365176 G G G G G G G G A A A A G G G G G G G G
2 chr2_32366749 0 32366749 G G A A G G G G G G G G G G G G G G G G
2 chr2_32373382 0 32373382 T T T T T T T T T T T T T T T T C C T T
2 chr2_32380021 0 32380021 A A A A A A A C A A A A A A A A A A A A
2 chr2_32385241 0 32385241 G G G G A G G G G G G G G G G G G G G G
2 chr2_32388737 0 32388737 C T C C C C C T C C C C C C C C C C T T
2 chr2_32389371 0 32389371 A A A A A A A A C C C C A A A A A A A A
2 chr2_32395912 0 32395912 A G G G G G A G G G G G G G G G G G G G
2 chr2_32396766 0 32396766 T T T T C C T T T T T T T T T T T T T T
2 chr2_32401965 0 32401965 C C C T C T C C C C C C C C C C C C C C
2 chr2_32403902 0 32403902 G G C G C G G G G G G G G G G G G G G G
2 chr2_32404926 0 32404926 C C C C C C C C A A A A C C C C C C C C
2 chr2_32409867 0 32409867 C C C C C C C C T T T T C C C C C C T T
2 chr2_32413065 0 32413065 G G G G G G G G A A A A G G G G G G G G
2 chr2_32420336 0 32420336 G G A A G G G G G G G G G G G G G G G G
2 chr2_32421365 0 32421365 T T T T T T T T G G G G T T T T T T T T
2 chr2_32424667 0 32424667 C C C C C C C C C C C C A C C C C C C C
2 chr2_32426394 0 32426394 C C C C C T C C C C C C C C C C C C C C
2 chr2_32429320 0 32429320 G G G G G G G G G G G G A A G G G G G G
2 chr2_32430257 0 32430257 A A A A A A A A A G A A A A A A A A A A
2 chr2_32435049 0 32435049 C C C C C T C C C C C C C C C C C C C C
2 chr2_32436967 0 32436967 G G G G G G G G G G G G A A A A G G G G
2 chr2_32442473 0 32442473 C C C C C C C C A A A A C C C C C C C C
2 chr2_32447987 0 32447987 C C C C C C C C C C C C C C C C T T C C
2 chr2_32448010 0 32448010 A A A A A A A A G G G G A A A A A A A A
2 chr2_32449663 0 32449663 G G G G G G G G G G G G G G G G A A G G
2 chr2_32454315 0 32454315 C C C C C C C C C C C C C C T T C C C C
2 chr2_32460274 0 32460274 T T T T T T T T C C C C T T T T T T T T
2 chr2_32461345 0 32461345 T T T T T T T T A T T T T T T T T T T T
2 chr2_32462042 0 32462042 C C T T C C C C C C C C C C C C C C C C
2 chr2_32463433 0 32463433 G G A A A A G G G G G G A G G G G G G G
2 chr2_32469657 0 32469657 G G A G G G G G G G G G G G G G G G G G
2 chr2_32476287 0 32476287 A A A A A A A A G G G G A A A A A A A A
2 chr2_32477650 0 32477650 G G G G G G G G G G G G A G G G G G G G
2 chr2_32477687 0 32477687 G G G G G G G G G G G G G G A A G G G G
2 chr2_32482110 0 32482110 T T T T C C T T T T T T T T T T T T T T
2 chr2_32482900 0 32482900 T T T T T T T T T T T T T T C C T T T T
2 chr2_32483869 0 32483869 T T T T T T T T C C C C C T T T T T T T
2 chr2_32493060 0 32493060 T T T T T T T T G T T T T T T T T T T T
2 chr2_32495967 0 32495967 G G G G G G G G G G G G G G A G G G G G
2 chr2_32499413 0 32499413 C C C C C C C C C C C C C C C T C C C C
2 chr2_32508911 0 32508911 G G A A G G G G G G G G G G G G G G G G
2 chr2_32513350 0 32513350 G G G G A G G G G G G G G G G G G G G G
2 chr2_32514810 0 32514810 T T T T T T T T T T T T T T T T C T T T
2 chr2_32519762 0 32519762 G G C C C C G G C C C C C C C C C C G G
2 chr2_32526547 0 32526547 G G G G G G G G G G G G G T G G G G G G
2 chr2_32527064 0 32527064 C C C T C C C C C C C C C C C C C C C C
2 chr2_32531738 0 32531738 G G G G G G G G A A A A G G G G G G G G
2 chr2_32537439 0 32537439 T T C C C C T T T T T T T T T T T T T T
2 chr2_32540964 0 32540964 T T T T T T T T C C C C T T T T T T T T
2 chr2_32544985 0 32544985 A A A A A A A A A A A A A A A A G G A A
2 chr2_32552331 0 32552331 T T T T T T T T G G G G T T T T T T T T
2 chr2_32554667 0 32554667 A A A A A A A A A A A A A A A C A A A A
2 chr2_32562183 0 32562183 C G G G G G G G G G G G G G G G G G G G
2 chr2_32563728 0 32563728 C C C C C C C C C C C C C C C C C G C C
2 chr2_32569109 0 32569109 A A A A A A A A A A A A A A G G A A A A
2 chr2_32570671 0 32570671 G G G G G G G G G G G G G G A G G G G G
2 chr2_32573724 0 32573724 T T T T T T T T G G G G T T T T T T T T
2 chr2_32581487 0 32581487 G G G G G G G G G G G G G G G G C C G G
2 chr2_32589239 0 32589239 G G G G G G G G G G A G G G G G G G G G
2 chr2_32589451 0 32589451 C C C C C C C C C C C C C C C C G G C C
2 chr2_32596163 0 32596163 A A A A A A A A A A A A A A T T A A A A
2 chr2_32598538 0 32598538 G G G G G G G G G G A G G G G G G G G G
2 chr2_32603035 0 32603035 C C C C C T C C C C C C C C C C C C C C
2 chr2_32605686 0 32605686 A T T T T T T T T T T T T T T T T T T T
2 chr2_32606147 0 32606147 T T T T T T T T T T T T C C T T T T T T
2 chr2_32608664 0 32608664 A A A A A A A A G G G G A A A A A A A A
2 chr2_32610639 0 32610639 G G G G G G G G T T T T G G G G G G G G
2 chr2_32614682 0 32614682 A A A A A A A A G G G G A A A A A A A A
2 chr2_32618949 0 32618949 G G G G G G G G C C C C G G G G G G G G
2 chr2_32619856 0 32619856 C C C C C C C C C C C C T T T T T T C C
2 chr2_32622704 0 32622704 G G G G G G G G G G G G G G G G T T G G
2 chr2_32628370 0 32628370 A A A A A A A A G G G G A A A A A A A A
2 chr2_32636008 0 32636008 C C C C C C C C C T C T C C C C C C C C
2 chr2_32638111 0 32638111 G G G G G G G G A A A A G G G G G G G G
2 chr2_32641445 0 32641445 C C C C C C C C T T T T C C C C C C C C
2 chr2_32641815 0 32641815 A A A A A A A A A A A A A G A A A A A A
2 chr2_32642298 0 32642298 G G G G G G G G G G G G A A A A G G G G
2 chr2_32642355 0 32642355 T T T T T T T T T T T T C C T T T T T T
2 chr2_32643379 0 32643379 C C C C C C C C C C C C C C C C G G C C
2 chr2_32643542 0 32643542 T T T T T T T T T T T T A A A A T T T T
2 chr2_32645350 0 32645350 G G G G G G G G G G G G A A A A G G G G
2 chr2_32646995 0 32646995 C C C C C C C C C C C C C C C C C T C C
2 chr2_32656192 0 32656192 C T C C C C C T C C C C C C C C C C T T
2 chr2_32656947 0 32656947 G G G G G G G G G G G G A A G G G G G G
2 chr2_32657064 0 32657064 G G A A G G G G G G G G G G G G G G G G
2 chr2_32658532 0 32658532 C C C C C C C C T T T T C C C C C C C C
2 chr2_32660255 0 32660255 G G G G C G G G G G G G G G G G G G G G
2 chr2_32661566 0 32661566 C C C C C C C C C C C C C C A A C C C C
2 chr2_32662442 0 32662442 A A A A A A A A G G G G A A A A A A A A
2 chr2_32669966 0 32669966 G G A G G G G G G G G G G G G G G G G G
2 chr2_32672429 0 32672429 C C C C C C C T C C C C C C C C C C C C
2 chr2_32673373 0 32673373 C C C C C C C C T T T T C C C C C C C C
2 chr2_32678102 0 32678102 C C C C C C C T C C C C C C C C C C C C
2 chr2_32678128 0 32678128 C C C T C C C C C C C C C C C C C C C C
2 chr2_32681897 0 32681897 G G G G A G G G G G G G G G G G G G G G
2 chr2_32681975 0 32681975 C C T T T T C C C C C C C C C C C C C C
2 chr2_32687664 0 32687664 T T T T T T T T T T T T T T C T T T T T
2 chr2_32690171 0 32690171 C C C C C C C C G G G G C C C C C C C C
2 chr2_32698239 0 32698239 C C C C C C C C C C C G C C C C C C C C
2 chr2_32706472 0 32706472 G G G G G G G G G G G G A G G G G G G G
2 chr2_32709381 0 32709381 A A A A A A A A A A A A A G A A A A A A
2 chr2_32720960 0 32720960 C C C C C C C C C C C C C T C C C C C C
2 chr2_32721474 0 32721474 C C C C C C C C C C C C C C G G C C C C
2 chr2_32730848 0 32730848 A A A A A A A A G G G G A A A A A A A A
2 chr2_32733621 0 32733621 G G T T G G G G G G G G G G T T T T G G
2 chr2_32734961 0 32734961 G G G G T T G G G G G G G G G G G G G G
2 chr2_32735692 0 32735692 G G G G G G G G G G G G G G A A G G G G
2 chr2_32737671 0 32737671 A A C C C C A A C C C C C C C C C C A A
2 chr2_32738126 0 32738126 C C C C T T C C C C C C C C C C C C C C
2 chr2_32740765 0 32740765 C C C C C C C C C T C C C C C C C C C C
2 chr2_32748151 0 32748151 G G G G G G G G G G C G G G G G G G G G
2 chr2_32749697 0 32749697 G G G G G G G G G G G G G G G G A G G G
2 chr2_32756262 0 32756262 C C C C C T C C C C C C C C C C C C C C
2 chr2_32758103 0 32758103 C C C C C C C C C C C C C T C C C T C C
2 chr2_32765275 0 32765275 C C C C C T C C C C C C C C C C C C C C
2 chr2_32770937 0 32770937 G G G G G G G G A A G G G G G G G G G G
2 chr2_32772491 0 32772491 C C T T T T C C T T T T T T T T C C C C
2 chr2_32773425 0 32773425 G G C C G G G G C C C C G G G G G G G G
2 chr2_32775914 0 32775914 T T T T T T T T T T T T T T T T C C T T
2 chr2_32789435 0 32789435 C C C C C C C C T T T T C C C C C C C C
2 chr2_32792425 0 32792425 G G G G G T G G G G G G G G G G G G G G
2 chr2_32796988 0 32796988 T T T T T T T T T T T T T T T T C C T T
2 chr2_32804670 0 32804670 A A G G A A A A A A A A A A A A A A A A
2 chr2_32804797 0 32804797 G G G G G G G G G G G G G G A G G G G G
2 chr2_32812680 0 32812680 C C C C C C C C C C C C C T C C C C C C
2 chr2_32816587 0 32816587 T T T T T T T T A A A T T T T T T T T T
2 chr2_32820244 0 32820244 A A A A A A A A A A A A A G A A A A A A
2 chr2_32828128 0 32828128 C C C C C C C C C C C C C C A A C C C C
2 chr2_32829571 0 32829571 C C C C C C C C C C C C C C T T C C C C
2 chr2_32829592 0 32829592 C C C C C C C C A A A C C C C C C C C C
2 chr2_32830341 0 32830341 G G G G G G G G G G G G A G G G G G G G
2 chr2_32831114 0 32831114 C C C C C C C C C C C T C C C C C C C C
2 chr2_32831530 0 32831530 G G G G G T G G G G G G G G G G G G G G
2 chr2_32836389 0 32836389 A A A A A A A A C C C C A A A A A A A A
2 chr2_32837196 0 32837196 G G G G C G G G G G G G G G G G G G G G
2 chr2_32839764 0 32839764 A A A A A A A A A A A A A A A A G G A A
2 chr2_32846420 0 32846420 G G A G G G G G G G G G G G G G G G G G
2 chr2_32851294 0 32851294 G G G G G G G G G G G G A G G G G G G G
2 chr2_32863028 0 32863028 G G G G G G G G G G G G G G A G G G G G
2 chr2_32864403 0 32864403 G G G G G G G G G G G G G G G G A A G G
2 chr2_32869703 0 32869703 G G G G A G G G G G G G G G G G G G G G
2 chr2_32873418 0 32873418 G G G G G G G G A A A A G G G G G G G G
2 chr2_32875925 0 32875925 G G G G G G G G G G G G C G G G G G G G
2 chr2_32878768 0 32878768 G G G G G G G G G G G G A G G G G G G G
2 chr2_32879940 0 32879940 T T T T T T T T G G G G T T T T T T T T
2 chr2_32882393 0 32882393 A A G G A G A A A A A A A A A A A A A A
2 chr2_32885759 0 32885759 T T T T T T T T T T T T T T T T C C T T
2 chr2_32887824 0 32887824 A A G G G G A A G G G G G G G G G G A A
2 chr2_32890196 0 32890196 A A A A A A A A G G G G A A A A A A A A
2 chr2_32891101 0 32891101 A A A A A A A A A A A A A A T T A A A A
2 chr2_32896172 0 32896172 G G G G G G G G A A A A G G G G G G G G
2 chr2_32897775 0 32897775 T T T T T T T T C C C C T T T T T T T T
2 chr2_32897845 0 32897845 A A A A A A A A G G G G A A A A A A A A
2 chr2_32898690 0 32898690 A C A A A A A A A A A A A A A A A A A A
2 chr2_32900264 0 32900264 A A A A A A A G A A A A A A A A A A A A
2 chr2_32904000 0 32904000 G G G G G G G G C C C C G G G G G G G G
2 chr2_32905923 0 32905923 A A A A A A A A G G G G A A A A A A A A
2 chr2_32909963 0 32909963 C C C C C C C C C C C C C C C C T T C C
2 chr2_32910491 0 32910491 G G G G G G G G G G G G C C G G G G G G
2 chr2_32912723 0 32912723 G G A A A A G G G G G G G G G G G G G G
2 chr2_32917532 0 32917532 C C C T C C C C C C C C C C C C C C C C
2 chr2_32918849 0 32918849 A A A A A A A A C C C C A A A A A A A A
2 chr2_32920099 0 32920099 G G G G G G G G G G G G G G A A G G G G
2 chr2_32923882 0 32923882 G G C G G G G G G G G G G G G G G G G G
2 chr2_32948896 0 32948896 A A A A A A A A A A A A A T A A A A A A
2 chr2_32955440 0 32955440 A A A C A C A A A A A A C C C C C C A A
2 chr2_32957209 0 32957209 G G G G G G G G C C C C G G G G G G G G
2 chr2_32957540 0 32957540 C C C C C C C C T T T T C C C C C C C C
2 chr2_32958605 0 32958605 T T T T T T T T C C C C T T T T T T T T
2 chr2_32979022 0 32979022 G G G G G G G G A A A A G G G G G G G G
2 chr2_32981693 0 32981693 T T C C C C C T C C C C C C C C C C C C
2 chr2_32982685 0 32982685 C C C C C C C C C T C T C C C C C C C C
2 chr2_32985343 0 32985343 A A A A A A A A A A A A A G A A A A A A
2 chr2_32990380 0 32990380 G G G G G G G G A A A A G G G G G G G G
2 chr2_32997451 0 32997451 T T T T T T T T C C C C T T T T T T T T
2 chr2_32999145 0 32999145 G G G G G G A G G G G G G G G G G G G G
2 chr2_33000422 0 33000422 T T T T T T C T T T T T T T T T T T T T
2 chr2_33002652 0 33002652 G G C C G G G G G G G G G G G G G G G G
2 chr2_33002902 0 33002902 A G G G G G G G G G G G G G G G G G G G
2 chr2_33006835 0 33006835 A A A A A A A A A A A A A A T T A A A A
2 chr2_33007889 0 33007889 C C C C C C C C C T C C C C C C C C C C
2 chr2_33008121 0 33008121 G G G G G G G G G G G G A G G G G G G G
2 chr2_33009498 0 33009498 C C C C C C C C C C C C C C C T C C C C
2 chr2_33010226 0 33010226 T T G G G G T T G G G G G G G G G G T T
2 chr2_33013764 0 33013764 C C C C C C C C A A A A C C C C C C C C
2 chr2_33014082 0 33014082 C C C C C C C C T T T T C C C C C C C C
2 chr2_33015927 0 33015927 T T T T T T T T T T T T C T T T T T T T
2 chr2_33035301 0 33035301 C C C C C C C C C C C C C C C T C C C C
2 chr2_33040333 0 33040333 T T T T T T T T T T T T T T T T C T T T
2 chr2_33043120 0 33043120 C C C C C C C C C C C C C C C T C C C C
2 chr2_33043964 0 33043964 G G G G G G G G T T T T G G G G G G G G
2 chr2_33045415 0 33045415 C C A C C C C C C C C C C C C C C C C C
2 chr2_33049584 0 33049584 C C C C C C C C C C C C C T C C C C C C
2 chr2_33050324 0 33050324 G G G G G G G G G G G G A G G G G G G G
2 chr2_33056477 0 33056477 G G G G G G G G T T T T G G G G G G G G
2 chr2_33057981 0 33057981 G G G G G G G G G G G G G G A G G G G G
2 chr2_33072210 0 33072210 T T T T T T T T C T T T T T T T T T T T
2 chr2_33074498 0 33074498 A A A A A A A A A A A A A C A A A A A A
2 chr2_33075306 0 33075306 C C C C C C C C T T T T C C C C C C C C
2 chr2_33076787 0 33076787 C C C C C C C C C T C C C C C C C C C C
2 chr2_33080148 0 33080148 C C C C C C C C T T T T C C C C C C C C
2 chr2_33080578 0 33080578 C C T T C C C C C C C C C C C C C C C C
2 chr2_33087358 0 33087358 G G G G G G G G A A A A G G G G G G G G
2 chr2_33087475 0 33087475 T T T T T T T T C C C C C C C C C C T T
2 chr2_33088643 0 33088643 A G A A A A A A A A A A A A A A A A A A
2 chr2_33090594 0 33090594 T T T T G T T T T T T T T T T T T T T T
2 chr2_33093613 0 33093613 C C C C C C C C C C C C C C C C C T C C
2 chr2_33093960 0 33093960 C C C C C C C C C C C C C C C C T T C C
2 chr2_33094043 0 33094043 G G G G G G G G G G G T G G G G G G G G
2 chr2_33095459 0 33095459 C C C C C G C C C C C C C C C C C C C C
2 chr2_33095478 0 33095478 C C C C C C C C C C C C C C C T C C C C
2 chr2_33106038 0 33106038 A A A A A A T T A A A A A A A A A A A A
2 chr2_33107361 0 33107361 T T T T T T T T T T C T T T T T T T T T
2 chr2_33108870 0 33108870 G G G G G T G G G G G G G G G G G G G G
2 chr2_33112082 0 33112082 G G G G G G G G C C C C G G G G G G G G
2 chr2_33114364 0 33114364 C C C C C C C C C C C C C T C C C C C C
2 chr2_33120391 0 33120391 G G C G C C G G G G G G G G G G G G G G
2 chr2_33122427 0 33122427 A A A A A A A A A A A A A A A A A G A A
2 chr2_33123544 0 33123544 G G G G G G A G G G G G G G A G G G G G
2 chr2_33134030 0 33134030 A A A A A A A A G G G G A A A A A A A A
2 chr2_33135133 0 33135133 G G G G G G G G G G A G G G G G G G G G
2 chr2_33135475 0 33135475 C C T T C C C C C C C C C C C C C C C C
2 chr2_33135935 0 33135935 A A A A A A A A A A A A G G A A G G A A
2 chr2_33135996 0 33135996 A A A A A A A A C C C C A A A A A A A A
2 chr2_33136092 0 33136092 G G G G G G G G A A A A G G G G G G G G
2 chr2_33142875 0 33142875 G G G G G G G G G G G T G G G G G G G G
2 chr2_33145375 0 33145375 G G G G G G G G A A A A G G G G G G G G
2 chr2_33147160 0 33147160 T T T T T T T T C C C C T T T T T T T T
2 chr2_33148768 0 33148768 G G A A G G G G G G G G A G G G G G G G
2 chr2_33148782 0 33148782 C C C C C T C C C C C C C C C C C C C C
2 chr2_33149262 0 33149262 C C C C C C C C C C C T C C C C C C C C
2 chr2_33151451 0 33151451 G G G G G G G G G G G G A A G G G G G G
2 chr2_33154834 0 33154834 A A A A A A A A G G G G A A A A A A A A
2 chr2_33156869 0 33156869 G G G G G G G G T T T T G G G G G G G G
2 chr2_33166067 0 33166067 A A C C A A A A A A A A A A A A A A A A
2 chr2_33169678 0 33169678 G G G G G G G G G G G G G G G G A G G G
2 chr2_33171184 0 33171184 C T T T T T T T T T T T T T T T T T T T
2 chr2_33173734 0 33173734 C C T T T T C C T T T T T T T T T T C C
2 chr2_33175244 0 33175244 A A A A A A A A G G G G A A A A A A A A
2 chr2_33179332 0 33179332 T T T T T T T T C C C C T T T T T T T T
2 chr2_33182242 0 33182242 G G G G G G G G G G G G A G G G G G G G
2 chr2_33184204 0 33184204 C C C C C C C C T T C T C C C C C C C C
2 chr2_33195020 0 33195020 C C C C C T C C C C C C C C C T C C C C
2 chr2_33203964 0 33203964 A A A A A A A A G G G G A A A A A A A A
2 chr2_33214768 0 33214768 G G G G G G G G A A A A G G G G G G G G
2 chr2_33222021 0 33222021 A A G G G G A A G G G G G G G G G G A A
2 chr2_33233176 0 33233176 A A A A A A A A A A A A A A C C A A A A
2 chr2_33258856 0 33258856 A A A A A A A A A A G G A A A A A A A A
2 chr2_33269262 0 33269262 A A A A A A A A G G G G A A A A A A A A
2 chr2_33285025 0 33285025 A T A A A A A A A A A A A A A A A A A A
2 chr2_33286593 0 33286593 G G A A A A G G A A A A A A A A A A G G
2 chr2_33294940 0 33294940 G G G G G G G G G G G T G G G G G G G G
2 chr2_33299998 0 33299998 G G G G G G G G A A A A G G G G G G G G
2 chr2_33301469 0 33301469 A A A A A A A A A A A A A A T T A A A A
2 chr2_33304662 0 33304662 G T G G G G G G G G G G G G G G G G G G
2 chr2_33317530 0 33317530 T T T T T T T T T T T T G G G G G G T T
2 chr2_33320024 0 33320024 T T G G T T T T T T T T T T T T T T T T
2 chr2_33326865 0 33326865 A A A A A A A A A A A A A A G G A A A A
2 chr2_33332164 0 33332164 A A A A A A A A A A A A A G A A A A A A
2 chr2_33336194 0 33336194 A A A A A A A A G G G G A A A A A A A A
2 chr2_33337107 0 33337107 C C C C C T C C C C C T C C C C C C C C
2 chr2_33349544 0 33349544 G G G G C C G G G G G G G G G G G G G G
2 chr2_33354012 0 33354012 G G G G G G G G A A A A G G G G G G G G
2 chr2_33360762 0 33360762 C C C C C C C C C C C C A C C C C C C C
2 chr2_33373823 0 33373823 C C C C C C C C T T T T C C C C C C C C
2 chr2_33374373 0 33374373 G G G G G G A G G G G G G G G G G G G G
2 chr2_33377304 0 33377304 A A A A A A A A A A A A A A G G A A A A
2 chr2_33402851 0 33402851 T T T T T T T T T T T T T T C T T T T T
2 chr2_33408291 0 33408291 G G G G G G G G C C G G G G G G G G G G
2 chr2_33411985 0 33411985 C C C C C C C C C C C C G G C C C C C C
2 chr2_33416650 0 33416650 A A A A A A A A A A A A A A A A G G A A
2 chr2_33421276 0 33421276 C C C C C C C C C C C C C C C C T T C C
2 chr2_33424950 0 33424950 T T T T T T T T T T T T C T T T T T T T
2 chr2_33428637 0 33428637 A A G G G G A A A A A A A A A A A A A A
2 chr2_33433520 0 33433520 G G A A A A G G A A A A A A A A A A G G
2 chr2_33444241 0 33444241 A A A A A A A A G G G G A A A A A A A A
2 chr2_33467080 0 33467080 G G G G G G G G G G G G G G C C G G G G
2 chr2_33480651 0 33480651 G G G G G G G G G G G G G G A G G G G G
2 chr2_33487022 0 33487022 A A A A A A A A A A A A A A G G A A A A
2 chr2_33488152 0 33488152 C C C C C C C C C C C C C C T T C C C C
2 chr2_33489367 0 33489367 C C C C C C C C C C C C T T C C C C C C
2 chr2_33494334 0 33494334 C C C C C C C C G G G G C C C C C C C C
2 chr2_33501517 0 33501517 C C C C C C C C C C C C C C C T C C C C
2 chr2_33503564 0 33503564 A A A A A A A G A A A A A A A A A A A A
2 chr2_33507727 0 33507727 T T T T T T T T T T T T C C T T T T T T
2 chr2_33512471 0 33512471 C C C C C C C C G G C G C C C C C C C C
2 chr2_33525683 0 33525683 G G G G C G G G G G G G G G G G G G G G
2 chr2_33526190 0 33526190 G G A A G G G G G G G G G G G G G G G G
2 chr2_33530997 0 33530997 T T T T T T T T T T T T T T C C T T T T
2 chr2_33531846 0 33531846 C C C C C C C C C C C C C C T T C C C C
2 chr2_33532083 0 33532083 T T T T T T T T C C C C T T T T T T T T
2 chr2_33537072 0 33537072 C C C C C C C C T T T T C C C C C C C C
2 chr2_33546741 0 33546741 T T T T T T T T C C C C T T T T T T T T
2 chr2_33548249 0 33548249 T T T T T T T T T T T T T T T T C T T T
2 chr2_33560082 0 33560082 G G G G G G G G G T G T G G G G G G G G
2 chr2_33560690 0 33560690 A C C C C C C C C C C C C C C C C C C C
2 chr2_33568663 0 33568663 A A A A A A A A A A A T A A A A A A A A
2 chr2_33582668 0 33582668 G G G G A G G G G G G G G G G G G G G G
2 chr2_33584010 0 33584010 G G G G G G G G A A A A G G G G G G G G
2 chr2_33587215 0 33587215 C C C C C C C C C C C C C C T T C C C C
2 chr2_33590680 0 33590680 A A A A A A G G A A A A A A A A A A A A
2 chr2_33592955 0 33592955 G G G G G G G G A A A A G G G G G G G G
2 chr2_33594451 0 33594451 G G G G G G G G A G G G G G G G G G G G
2 chr2_33598654 0 33598654 C C C C C G C C C C C C C C C C C C C C
2 chr2_33598902 0 33598902 G G G G G G G G G G G G C G G G G G G G
2 chr2_33600248 0 33600248 A A A A A A A A A A A A A A A A G G A A
2 chr2_33601236 0 33601236 C C C C C C C C T T T T C C T T C C C C
2 chr2_33603364 0 33603364 G G G G G G G G A A A A G G G G G G G G
2 chr2_33603533 0 33603533 C C C C C C C C C C C C A C C C C C C C
2 chr2_33605205 0 33605205 C C C C C T C C C C C C C C C C C C C C
2 chr2_33609113 0 33609113 A A A A A A A A G G G G A A A A A A A A
2 chr2_33614234 0 33614234 C C C C C C C C C C C C C C T T C C C C
2 chr2_33623292 0 33623292 C C C C C C C C C C C T C C C C C C C C
2 chr2_33630598 0 33630598 A A A A A A A A G G G G A A A A A A A A
2 chr2_33632207 0 33632207 C C C C C C C C C C C C C C C C G G C C
2 chr2_33632644 0 33632644 C C G G C C C C C C C C C C C C C C C C
2 chr2_33635742 0 33635742 A A A A A A A A A A A A A G A A A A A A
2 chr2_33639375 0 33639375 C C C C C C C C T T T T C C C C C C C C
2 chr2_33645109 0 33645109 A A G G A A A A A A A A A A A A A A A A
2 chr2_33646131 0 33646131 A A A A A A A A A A A A G G G G G G A A
2 chr2_33653761 0 33653761 T T T T T T T T G G G G T T T T T T T T
2 chr2_33661575 0 33661575 A A A A A A A A G G G G A A A A A A A A
2 chr2_33662170 0 33662170 A G A A A A A A A A A A A A A A A A A A
2 chr2_33664057 0 33664057 C C C C C C C C C C C C C C C C A A C C
2 chr2_33666975 0 33666975 A A A A A A A A A A A C A A A A A A A A
2 chr2_33668726 0 33668726 T T T T T T T T T T T T T T T T C C T T
2 chr2_33670323 0 33670323 C C C C C C C C C C C C C C A C C C C C
2 chr2_33672564 0 33672564 C C C C C C C C A C A C C C C C C C C C
2 chr2_33672628 0 33672628 C C C C C C A C C C C C C C C C C C C C
2 chr2_33696135 0 33696135 G G G G A G G G G G G G G G G G G G G G
2 chr2_33699778 0 33699778 A A A A A A A A A A A A A A C C A A A A
2 chr2_33706237 0 33706237 C C C C C C C C C C C C C T C C C C C C
2 chr2_33710353 0 33710353 C C C C C T C C C C C C C C C C C C C C
2 chr2_33711161 0 33711161 T T T T T T T T G T T T T T T T T T T T
2 chr2_33711546 0 33711546 C C C C C C C C C T C C C C C C C C C C
2 chr2_33715148 0 33715148 T T T T T T T T T T T T C T T T T T T T
2 chr2_33718200 0 33718200 T T T T T T T T T T T T C T T T T T T T
2 chr2_33724588 0 33724588 A G A A A A A G A A A A A A A A A A G G
2 chr2_33734578 0 33734578 A A A A A G A A A A A A A A A A A A A A
2 chr2_33737584 0 33737584 C C C C C C C C C C C C C C G G C C C C
2 chr2_33743049 0 33743049 C C C C C C C C C C C T C C C C C C C C
2 chr2_33746046 0 33746046 G G G G A A G G G G G G G G G G G G G G
2 chr2_33746111 0 33746111 G G A A G G G G G G G G G G G G G G G G
2 chr2_33756629 0 33756629 C C C C C C C C C C C C T T T T C C C C
2 chr2_33758203 0 33758203 A A A A A G A A A A A A A A A A A A A A
2 chr2_33760507 0 33760507 G G G G G G G G A G A A G G G G G G G G
2 chr2_33761631 0 33761631 G G G G G G G G A G A G G G G G G G G G
2 chr2_33763369 0 33763369 C C C T C C C C C C C C C C C C C C C C
2 chr2_33766680 0 33766680 A A A A A A A A G G G G A A A A A A A A
2 chr2_33771436 0 33771436 G G G G G G G G G G G G A A G G G G G G
2 chr2_33777357 0 33777357 G G G G G G G G G G G G G G A G G G G G
2 chr2_33781519 0 33781519 G T T T T T T T T T T T T T T T T T T T
2 chr2_33784215 0 33784215 C C C T C C C C C C C C C C C C C C C C
2 chr2_33791748 0 33791748 T T T T T T T T C C C C T T T T T T T T
2 chr2_33799519 0 33799519 C C T T C C C C C C C C C C C C C C C C
2 chr2_33802163 0 33802163 T T C C T T T T T T T T T T T T T T T T
2 chr2_33803628 0 33803628 A A A G A A A A A A A A A A A A A A A A
2 chr2_33807201 0 33807201 T T T T T T T T T T T T T T C T T T T T
2 chr2_33808235 0 33808235 G G G G G G G G G G G G G G G G C G G G
2 chr2_33810718 0 33810718 T T T T T T T T G G G G T T T T T T T T
2 chr2_33811638 0 33811638 G G G G G G G G G G G G G G A G G G G G
2 chr2_33814642 0 33814642 A A A A A A A A G G G G A A A A A A A A
2 chr2_33817400 0 33817400 A A A A A A A A T T T T A A A A A A A A
2 chr2_33819160 0 33819160 G G G G G G G G G G G G A G G G G G G G
2 chr2_33819254 0 33819254 T T T T T T T T T T T T T T T T A T T T
2 chr2_33820590 0 33820590 T T T T T T T T C C C C T T T T T T T T
2 chr2_33824235 0 33824235 A A A A A A A A A A A A A T A A A A A A
2 chr2_33830342 0 33830342 T T T T T T T T T T T T T T C T T T T T
2 chr2_33830638 0 33830638 G G G G G G G G G G G G A G G G G G G G
2 chr2_33832538 0 33832538 T T T T T T T T C C C C T T T T T T T T
2 chr2_33841367 0 33841367 A A A A A A A A T T T T A A A A A A A A
2 chr2_33841626 0 33841626 A A A A A A A A G G G G A A A A A A A A
2 chr2_33843746 0 33843746 A A A A A A A C A A A A A A A A A A A A
2 chr2_33854974 0 33854974 C C C C C C C T C C C C C C C C C C T T
2 chr2_33856299 0 33856299 C C T T C C C C C C C C C C C C C C C C
2 chr2_33857555 0 33857555 A A A A A A A A A A A A A A A C A A A A
2 chr2_33857603 0 33857603 T T T T T T T T C C C C T T T T T T T T
2 chr2_33858607 0 33858607 A A A A A A A A G G G G A A A A A A A A
2 chr2_33859711 0 33859711 C C C C C C C C C C C C C T C C C C C C
2 chr2_33861787 0 33861787 A A A A A A A A A A A A A A A T A A A A
2 chr2_33861811 0 33861811 G G G G G G G G A A A A G G G G G G G G
2 chr2_33866558 0 33866558 G G G G G G G G G G G G G G G G A A G G
2 chr2_33867427 0 33867427 C C C C C C C C C C C C T T T T T T C C
2 chr2_33868903 0 33868903 C C C C T T C C C C C C C C C C C C C C
2 chr2_33871154 0 33871154 T T T T T T T T T T T T C C T T C C T T
2 chr2_33880904 0 33880904 G G G G G G G G A G G G G G G G G G G G
2 chr2_33882996 0 33882996 T T T T T T T T C T C T T T T T T T T T
2 chr2_33884836 0 33884836 G G G G G G G G C G C G G G G G G G G G
2 chr2_33885996 0 33885996 T T T T T T T T T T T T T T T T C T T T
2 chr2_33896118 0 33896118 C C T T C C C C C C C C C C C C C C C C
2 chr2_33898523 0 33898523 C C T T C C C C C C C C C C C C C C C C
2 chr2_33898973 0 33898973 G G G G G G A G G G G G G G G G G G G G
2 chr2_33899476 0 33899476 A A A A A A A A A A A A A A G G A A A A
2 chr2_33899904 0 33899904 C C C C C C C C C C C T C C C C C C C C
2 chr2_33901407 0 33901407 C C C C C T C C C C C C C C C C C C C C
2 chr2_33905743 0 33905743 G G G G G G G G G G A G G G G G G G G G
2 chr2_33907326 0 33907326 G G G G G G G G G G G G G T G G G G G G
2 chr2_33908209 0 33908209 A A A A A A A A T T T T A A A A A A A A
2 chr2_33908752 0 33908752 G G A A A A G G G G G G A A A A A A G G
2 chr2_33911251 0 33911251 A A G G G G A G G G G G G G G G G G A A
2 chr2_33912368 0 33912368 G G G G G G G G G G G G G G G G A A G G
2 chr2_33917242 0 33917242 T T T T T T T T T T T T C T T T T T T T
2 chr2_33924476 0 33924476 C C T T T T C C C C C C T T T T T T C C
2 chr2_33933266 0 33933266 G G G G G G G G C C C C G G G G G G G G
2 chr2_33934279 0 33934279 T T T T T T T T T T T T T T T T C T T T
2 chr2_33935324 0 33935324 T T T T T T C T T T T T T T T T T T T T
2 chr2_33941190 0 33941190 G G G G C G G G G G G G G G G G G G G G
2 chr2_33947202 0 33947202 G G T T G G G G G G G G G G G G G G G G
2 chr2_33947214 0 33947214 T T G G T T T T G G G G T T T T T T T T
2 chr2_33947239 0 33947239 C C C C C C C C G G G G C C C C C C C C
2 chr2_33949110 0 33949110 C C C C C C C C C C C C C C T T C C C C
2 chr2_33955269 0 33955269 A A G G G G G G G G G G G G G G G G A A
2 chr2_33960784 0 33960784 G G G G G G G G G G G G G G T T G G G G
2 chr2_33963890 0 33963890 C C C C C C C C C C C C C T C C C C C C
2 chr2_33965429 0 33965429 G G G G G G G G G G G G A G G G G G G G
2 chr2_33965438 0 33965438 A G G G G G A G G G G G G G G G G G G G
2 chr2_33969618 0 33969618 C C C C C C C C A A A A C C C C C C C C
2 chr2_33969981 0 33969981 G G G G G G G G A A A A A G G G G G G G
2 chr2_33976299 0 33976299 C C C C C C C C C C C C C T C C C C C C
2 chr2_33978321 0 33978321 C C A C C C C C C C C C C C C C C C C C
2 chr2_33985632 0 33985632 G G G G C G G G G G G G G G G G G G G G
2 chr2_33996533 0 33996533 C C C C C C C C C C C C C G C G C C C C
2 chr2_33997773 0 33997773 T T T T T T T T T T T T T T T T C C T T
2 chr2_34005012 0 34005012 G G G G G G G G G G G G G G A G G G G G
2 chr2_34005682 0 34005682 A A A A A A A A T T T T A A A A A A A A
2 chr2_34006307 0 34006307 G G G G G G G G G G G G G G A G G G G G
2 chr2_34006332 0 34006332 G G G G G G G G G G A G G G G G G G G G
2 chr2_34016756 0 34016756 C C C C C C C C C C T T C C C C C C C C
2 chr2_34016984 0 34016984 C C C C C C C C T T T T C C C C C C C C
2 chr2_34018737 0 34018737 A A A A A A A A A A A A A A A G A A A A
2 chr2_34018791 0 34018791 G G G G G G G G G G G G G G G G A G G G
2 chr2_34022681 0 34022681 T T T T T T T T G G G G T T T T T T T T
2 chr2_34036731 0 34036731 G G G G A G G G G G G G G G G G G G G G
2 chr2_34039736 0 34039736 T T T T T T T T C C C C T T T T T T T T
2 chr2_34044757 0 34044757 A A A A A A A A A A A A A A A G A A A A
2 chr2_34045883 0 34045883 A A A A A A A A G G G G A A A A A A A A
2 chr2_34046912 0 34046912 G G G G G G G G T T T T G G G G G G G G
2 chr2_34048576 0 34048576 C C C T C C C C C C C C C C C C C C C C
2 chr2_34052609 0 34052609 A A A G A A A A A A A A A A A A A A A A
2 chr2_34056937 0 34056937 G G G G A A G G G G G G G G G G G G G G
2 chr2_34059295 0 34059295 A A A A A A A A A A A A A G A A A A A A
2 chr2_34061245 0 34061245 G G G G G G G G G G G G G G G G A G G G
2 chr2_34070473 0 34070473 C C T T T T C C T T T T T T T T T T C C
2 chr2_34073066 0 34073066 T T T T T T T T T T C T T T T T T T T T
2 chr2_34076694 0 34076694 C C C C C C C C T T T T C C C C C C C C
2 chr2_34077249 0 34077249 G G G G A G G G G G G G G G G G G G G G
2 chr2_34079289 0 34079289 A A A A A A A A G G A G A A A A A A A A
2 chr2_34082008 0 34082008 C C C C C C C C C C C C C T C C C C C C
2 chr2_34082810 0 34082810 G G A A G G G G G G G G G G G G G G G G
2 chr2_34083468 0 34083468 C C C C C C C C C C C C C C T T C C C C
2 chr2_34084474 0 34084474 G G G G G G G G A G G G G G G G G G G G
2 chr2_34087512 0 34087512 G G G G G G G G G G G G A G G G G G G G
2 chr2_34088116 0 34088116 A A A A A A G G A A A A A A A A A A G G
2 chr2_34089219 0 34089219 A A G G G G G G G G G G G G G G G G G G
2 chr2_34094640 0 34094640 G G G G G G G G T T T T G G G G G G G G
2 chr2_34095742 0 34095742 A A A A A A A G A A A A A A A A A A A A
2 chr2_34098287 0 34098287 C C C C C C C C C C C C T T C C C C C C
2 chr2_34101695 0 34101695 C C C C T T C C C C C C C C C C C C C C
2 chr2_34102319 0 34102319 C C C C C C C C C C C C C T C C C C C C
2 chr2_34102559 0 34102559 G G G G G G G G A G A G A A A A A A G G
2 chr2_34114219 0 34114219 G G G G G G G G A A A A G G G G G G G G
2 chr2_34120260 0 34120260 A A G G A A G G A G G G G G G G G G A A
2 chr2_34123541 0 34123541 C C C C C C C T C C C C C C C C C C C C
2 chr2_34127387 0 34127387 T T A A T T T T A A A A T T T T T T T T
2 chr2_34132285 0 34132285 A A A A A C A A A A A A A A A A A A A A
2 chr2_34134140 0 34134140 C C T T C C C C C C C C C C C C C C C C
2 chr2_34140349 0 34140349 G G G G C G G G G G G G G G G G G G G G
2 chr2_34142003 0 34142003 G G G G G G A A G G G G G G G G G G G G
2 chr2_34145838 0 34145838 A A A A A A A A A A A A G G A A A A A A
2 chr2_34146468 0 34146468 C C C C C C C C G G G G C C C C C C C C
2 chr2_34159798 0 34159798 C C A A A A C C C C C C C C C C C C C C
2 chr2_34165900 0 34165900 C C C C C T C C C C C C C C C C C C C C
2 chr2_34168995 0 34168995 G G G G G G G G A A A A G G G G G G G G
2 chr2_34177340 0 34177340 C C C C C C C C A A A A C C C C C C C C
2 chr2_34181903 0 34181903 G G G G G G G G G G G G A G G G G G G G
2 chr2_34182401 0 34182401 C C T T C C C C C C C C C C C C C C C C
2 chr2_34188602 0 34188602 A G A A A A A A A A A A A A A A A A A A
2 chr2_34191601 0 34191601 G G A A G G G G G G G G G G G G G G G G
2 chr2_34192553 0 34192553 C C C C C C C C C C C C C C C C C T C C
2 chr2_34204052 0 34204052 T T T T T T T T T T T T T T C T T T T T
2 chr2_34211035 0 34211035 C C C C C C C C C C C C C C T T C C C C
2 chr2_34216949 0 34216949 A A A A A A A A A A A A A A C C A A A A
2 chr2_34217490 0 34217490 G G A A A A G G G G G G A A A A A A G G
2 chr2_34225138 0 34225138 C C C C C C C C T T T T C C C C C C C C
2 chr2_34227573 0 34227573 A A A A A A A A A A A G A A A A A A A A
2 chr2_34228063 0 34228063 T T T T C T T T T T T T T T T T T T T T
2 chr2_34233978 0 34233978 G G G G A G G G G G G G G G G G G G G G
2 chr2_34241827 0 34241827 T T C C C C T T C C C C C C C C C C T T
2 chr2_34241874 0 34241874 T T T T T T T T G G G G T T T T T T T T
2 chr2_34247015 0 34247015 C C C C C C C T C C C C C C C C C C C C
2 chr2_34257597 0 34257597 C C C C C T C C C C C C C C C C C C C C
2 chr2_34258062 0 34258062 T T T T T T C C T T T T T T T T T T T T
2 chr2_34258157 0 34258157 C C C C C C C C A A A A C C C C C C C C
2 chr2_34262373 0 34262373 G G G G C G G G G G G G G G G G G G G G
2 chr2_34267724 0 34267724 A A A A A A A A A G A A A A A A A A A A
2 chr2_34291456 0 34291456 T T T T T T T T C T C C T T T T T T T T
2 chr2_34297186 0 34297186 G G G G G G G G A G G G G G G G G G G G
2 chr2_34299282 0 34299282 G G G G G G G G G G G G G G G G A A G G
2 chr2_34314053 0 34314053 A A A A A A A A A A A A G G G G G G A A
2 chr2_34316147 0 34316147 T T T T T T T T C T C C T T T T T T T T
2 chr2_34320659 0 34320659 A A A A A A A A A A A A G G A A A A A A
2 chr2_34322782 0 34322782 A A A A A A A A A A A A A G A A A A A A
2 chr2_34324683 0 34324683 A A G G G G A A G G G G G G G G G G A A
2 chr2_34335586 0 34335586 C T C C C C C C C C C C C C C C C C C C
2 chr2_34335875 0 34335875 T T T T T T T T T T T T G T T T T T T T
2 chr2_34340588 0 34340588 G G G G G G G G A A A A G G G G G G G G
2 chr2_34347742 0 34347742 C C C C C C C T C C C C C C C C C C C C
2 chr2_34349001 0 34349001 A T T T T T T T T T T T T T T T T T A A
2 chr2_34350185 0 34350185 C C C C C C C C G G G G C C C C C C C C
2 chr2_34357382 0 34357382 C C C T C C C C C C C C C C C C C C C C
2 chr2_34357690 0 34357690 C C C C C C C C G G G G C C C C C C C C
2 chr2_34358688 0 34358688 C C C C C C C C C C C C C C C T C C C C
2 chr2_34358830 0 34358830 A A A A A A A A G G G G A A A A A A A A
2 chr2_34361881 0 34361881 C C C T C C C C C C C C C C C C C C C C
2 chr2_34365245 0 34365245 G G G G G G A G G G G G G G G G G G G G
2 chr2_34368898 0 34368898 T T G G G G T T T T T T T T T T T T T T
2 chr2_34372978 0 34372978 T T T T G G T T T T T T T T T T T T T T
2 chr2_34374821 0 34374821 T T T T T T T T T T T T C T T T T T T T
2 chr2_34375899 0 34375899 A G G G G G G G G G G G G G G G G G G G
2 chr2_34377045 0 34377045 G G G G G G G G A A A A G G G G G G G G
2 chr2_34378847 0 34378847 T T T T T T T T C C C C T T T T T T T T
2 chr2_34387853 0 34387853 C C C C C C C C C C C T C C C C C C C C
2 chr2_34392128 0 34392128 A A A A A A A A A G A A A A A A A A A A
2 chr2_34393959 0 34393959 C C C C C C A C C C C C C C C C C C C C
2 chr2_34396500 0 34396500 A A G G A A A A A A A A A A A A A A A A
2 chr2_34398107 0 34398107 C C C C C T C C C C C C T T T T T T C C
2 chr2_34403560 0 34403560 T T T T T T T T T T T T T T G G T T T T
2 chr2_34410036 0 34410036 G G G G G G G G A A A A G G G G G G G G
2 chr2_34415864 0 34415864 T T T T T T T T T T T T T T C T T T T T
2 chr2_34416715 0 34416715 G G G G G G G G G G G G G G A G G G G G
2 chr2_34418304 0 34418304 A A A A A A A A G G G G A A A A A A A A
2 chr2_34419488 0 34419488 G G G G G G G G G G C C G G G G G G G G
2 chr2_34419933 0 34419933 C C A C C C C C C C C C C C C C C C C C
2 chr2_34422091 0 34422091 A A A A A A A A A A A A A A A A A T A A
2 chr2_34424587 0 34424587 G G G G G G G G G G G G G G A G G G G G
2 chr2_34425183 0 34425183 C C C T T T C C C C C C C C C C C C C C
2 chr2_34433658 0 34433658 G G G G G G G G A A A A G G G G G G G G
2 chr2_34435830 0 34435830 G G G G A G G G G G G G G G G G G G G G
2 chr2_34439143 0 34439143 C C C C C C C C C C C C C C C C T T C C
2 chr2_34439222 0 34439222 T T C C T T T T T T T T T T T T T T T T
2 chr2_34440691 0 34440691 T T T T T T T T T T T T A A T T T T T T
2 chr2_34441982 0 34441982 T T T T T T T T T T T T T T C T T T T T
2 chr2_34445190 0 34445190 T T T T T T T T C C C C T T T T T T T T
2 chr2_34447115 0 34447115 C C C C C C C C A C C C C C C C C C C C
2 chr2_34447347 0 34447347 T T C C C C T T T T T T T T T T T T T T
2 chr2_34448625 0 34448625 T T T T T T T T T T T T T T C T T T T T
2 chr2_34455795 0 34455795 G G G G G G G G A G A A G G G G G G G G
2 chr2_34456813 0 34456813 A A A A A A A A A C C C A A A A A A A A
2 chr2_34464346 0 34464346 C C C C C C C C C C G G C C C C C C C C
2 chr2_34464573 0 34464573 T T T T T T T T T T T T A A T T T T T T
2 chr2_34466408 0 34466408 C C C C C C C C C C C C T T C C C C C C
2 chr2_34476024 0 34476024 T T T T T T T T C C C C T T T T T T T T
2 chr2_34491727 0 34491727 G G G G G G G G C C C C G G G G G G G G
2 chr2_34495754 0 34495754 T T T T T T T T A A A A T T T T T T T T
2 chr2_34496918 0 34496918 G G G G G G G G A A A G G G G G G G G G
2 chr2_34506671 0 34506671 A A A A A A A A G G G G A A A A A A A A
2 chr2_34507346 0 34507346 G G G G G G G G G G C G G G G G G G G G
2 chr2_34516756 0 34516756 T T T T T T G G T T T T T T T T T T T T
2 chr2_34521381 0 34521381 G G A G G G G G G G G G G G G G G G G G
2 chr2_34527529 0 34527529 T T T T T T T T T T T T T T C C C C T T
2 chr2_34527588 0 34527588 C C T T T T C C T T T T T T T T T T C C
2 chr2_34533732 0 34533732 C C C C C C C C C C C C C C C C T T C C
2 chr2_34545030 0 34545030 A A A A A A A A A A A A A A G G A A A A
2 chr2_34545343 0 34545343 T T T T T T T T C C C C T T T T T T T T
2 chr2_34545647 0 34545647 C C C C C C C C C C C C C T C C C C C C
2 chr2_34547084 0 34547084 C C C C C C C C T T T T C C C C C C C C
2 chr2_34549521 0 34549521 C C C C C C C C C C C C C C C C C T C C
2 chr2_34553609 0 34553609 G G G G G G G G G G G G G G A A G G G G
2 chr2_34558689 0 34558689 C C C C C C C C C C C C C G C C C C C C
2 chr2_34567669 0 34567669 C G G G G G G G G G G G G G G G G G G G
2 chr2_34573405 0 34573405 G G G G G G A G G G G G G G G G G G G G
2 chr2_34578451 0 34578451 C C C C C T C C C C C C C C C C C C C C
2 chr2_34584324 0 34584324 A A A A A A A A A A A A A A A A A C A A
2 chr2_34590650 0 34590650 T T T T T T T T C C C C T T T T T T T T
2 chr2_34598395 0 34598395 G G G G G G G G G G G G G G G G A G G G
2 chr2_34598862 0 34598862 G G G G G G G G G G G G G G C C G G G G
2 chr2_34604067 0 34604067 T T T T T T T T C C C C C C C C C C T T
2 chr2_34606384 0 34606384 A A A A A A A A A A A A A A A A G G A A
2 chr2_34613555 0 34613555 A A A G A A A A A A A A A A A A A A A A
2 chr2_34617854 0 34617854 C C C C C C C C C T C C C C C C C C C C
2 chr2_34623673 0 34623673 C C C C C C C C C C C C C C C C C T C C
2 chr2_34626274 0 34626274 C T C C C C C C C C C C C C C C C C C C
2 chr2_34627758 0 34627758 T T T T T T T T T T T T C C C C C C T T
2 chr2_34631995 0 34631995 G G G G G G G G G G G G G G A A G G G G
2 chr2_34634113 0 34634113 C C C C C C C C C T C T C C C C C C C C
2 chr2_34635202 0 34635202 G G G G G G G G G G G G A G G G G G G G
2 chr2_34643468 0 34643468 C C C C C C C C C C C G C C C C C C C C
2 chr2_34643559 0 34643559 C C C C C C C C G G G G C C C C C C C C
2 chr2_34645350 0 34645350 C C C C T T C C C C C C C C C C C C C C
2 chr2_34646103 0 34646103 A A A A A A A A A A A A A G A A A A A A
2 chr2_34646632 0 34646632 G G G G G G G G G G G G G G G G A A G G
2 chr2_34647931 0 34647931 C T C C C C C C C C C C T T T T T T C C
2 chr2_34647975 0 34647975 G G G G G G G G A G A G G G G G G G G G
2 chr2_34648359 0 34648359 T T T T T T T T G G G G T T T T T T T T
2 chr2_34649577 0 34649577 C C C C C C C C C C C C C C C C T T C C
2 chr2_34651451 0 34651451 T T T T T T T T T T T T T T T T C T T T
2 chr2_34652808 0 34652808 C C G G C C C C C C C C C C C C C C C C
2 chr2_34655880 0 34655880 G G G G G G G G G T G G G G G G G G G G
2 chr2_34659748 0 34659748 A A A A A A A A A A A A A A A G A A A A
2 chr2_34660723 0 34660723 T T T T T T T T C C C C T T T T T T T T
2 chr2_34663452 0 34663452 A A A A A A A A G G G G A A A A A A A A
2 chr2_34666272 0 34666272 C C C C C C C C C C C C C C T T C C C C
2 chr2_34670394 0 34670394 C C C C C C C C T T T T C C C C C C T T
2 chr2_34687514 0 34687514 A A A A A A A A A C A A A A A A A A A A
2 chr2_34690236 0 34690236 A A C C C C A A C C C C C C C C C C A A
2 chr2_34692329 0 34692329 G G A A G G G G G G G G G G G G G G A A
2 chr2_34693364 0 34693364 C C G G G G C C C C C C C C C C C C C C
2 chr2_34702891 0 34702891 C C C C C C C C C C C C T T T T T T C C
2 chr2_34717466 0 34717466 T T T T T T T T T T T T C T T T T T T T
2 chr2_34734178 0 34734178 C C C C C C T T C C C C C C C C C C C C
2 chr2_34734585 0 34734585 G G G G G G G G C C C C G G G G G G G G
2 chr2_34735906 0 34735906 G G G G G G G G G G G G C C C C C C G G
2 chr2_34743418 0 34743418 C C C C G G C C C C C C C C C C C C C C
2 chr2_34756634 0 34756634 A A A A A A A A A A A A A G A A A A A A
2 chr2_34757768 0 34757768 C C C C C C C C C C C C C T C C C C C C
2 chr2_34762749 0 34762749 A A A A A A A A A A A A C C A A A A A A
2 chr2_34768457 0 34768457 C C C C C C C C C C C C C T C C C C C C
2 chr2_34769669 0 34769669 A A A A A A A A G G G G A A A A A A A A
2 chr2_34770606 0 34770606 C C C C C C C C C C C C C C C C T T C C
2 chr2_34780661 0 34780661 C C C C C C C C C C C C C C C C C T C C
2 chr2_34784128 0 34784128 A C A A A A A A A A A A A A A A A A A A
2 chr2_34786709 0 34786709 A A A A A A A A G G G G A A A A A A A A
2 chr2_34790282 0 34790282 C C C C C C C C G G G G C C C C C C C C
2 chr2_34791238 0 34791238 G G G G G G G G G G G G G G T T G G G G
2 chr2_34795765 0 34795765 T T T T T T T T T T T T T T C C T T T T
2 chr2_34798721 0 34798721 A A A T A A A A A A A A A A A A A A A A
2 chr2_34806164 0 34806164 C C C C C C C C C C C C C T C C C C C C
2 chr2_34815929 0 34815929 T T T T T T T T T T T T T T T T G G T T
2 chr2_34819653 0 34819653 A A A A A A G G A A A A A A A A A A A A
2 chr2_34825303 0 34825303 A C A A A A A A A A A A A A A A A A A A
2 chr2_34833616 0 34833616 C C T T T T C C C C C C C C C C C C C C
2 chr2_34834305 0 34834305 T T T T T T T T T T T T C C T T T T T T
2 chr2_34842400 0 34842400 A A A A A A A A A A A A A A G G A A A A
2 chr2_34842530 0 34842530 G G G G G G G G G G G G G G A A G G G G
2 chr2_34845232 0 34845232 T T C C C C T T C C C C C C C C C C T T
2 chr2_34854100 0 34854100 G T G G G G G G G G G G G G G G G G G G
2 chr2_34857521 0 34857521 T T T T T T T T T T T T T T G T T T T T
2 chr2_34858451 0 34858451 A C C C C C C C C C C C C C C C C C C C
2 chr2_34869826 0 34869826 C G G G G G G G G G G G G G G G G G G G
2 chr2_34876551 0 34876551 C C G G C C C C C C C C C C C C C C C C
2 chr2_34886940 0 34886940 G G G G G G G G T T T T G G G G G G G G
2 chr2_34888797 0 34888797 T T T T T T T T T T T T T T T T C T T T
2 chr2_34890945 0 34890945 A A A A A A A C A A A A A A A A A A A A
2 chr2_34893913 0 34893913 A A G G G G A A G G G G G G G G G G A A
2 chr2_34895725 0 34895725 G G T T T T G G T T T T T T T T T T T T
2 chr2_34895817 0 34895817 G G G G G G G G A A A A G G G G G G G G
2 chr2_34896847 0 34896847 G G G G G G G G G G G G G G A G G G G G
2 chr2_34897761 0 34897761 C C C C C C C C T T T T C C C C C C C C
2 chr2_34900640 0 34900640 C C C C C C C C C C C C C C C C C T C C
2 chr2_34905216 0 34905216 C C C C C C C C C C C C T T C C C C C C
2 chr2_34905721 0 34905721 C C C C C T C C C C C C C C C C C C C C
2 chr2_34908082 0 34908082 C C C C C C C C T T T T C C C C C C C C
2 chr2_34912614 0 34912614 T T T T T T C T T T T T T T T T T T T T
2 chr2_34914882 0 34914882 A A A A A A A A G G G G A A A A A A A A
2 chr2_34925545 0 34925545 G G A G G G G G G G G G G G G G G G G G
2 chr2_34925776 0 34925776 G G G G G G G G C C C C G G G G G G G G
2 chr2_34927656 0 34927656 A A G G G G A A A A A A G G G G G G A A
2 chr2_34929938 0 34929938 C C C C C C C C T T T T C C C C C C C C
2 chr2_34930172 0 34930172 C C C C C C C C T T T T C C C C C C C C
2 chr2_34933003 0 34933003 A G G G G G G G G G G G G G G G G G G G
2 chr2_34934315 0 34934315 C C C C C C C C C C C C C T C C C C C C
2 chr2_34934494 0 34934494 C C C C C C C C G G G G C C C C C C C C
2 chr2_34938294 0 34938294 A A A A A A A A G G G G A A A A A A A A
2 chr2_34938526 0 34938526 T T T T T T T T T T T T C T T T T T T T
2 chr2_34943777 0 34943777 C C C C T T C C C C C C C C C C C C C C
2 chr2_34947478 0 34947478 A G A A A A A A A A A A A A A A A A A A
2 chr2_34948798 0 34948798 T T C C T T T T T T T T T T T T T T T T
2 chr2_34953915 0 34953915 A A A A A A A A G G G G A A A A A A A A
2 chr2_34954352 0 34954352 C C C C C C T T C C C C C C C C C C C C
2 chr2_34956079 0 34956079 C C T T C C C C C C C C C C C C C C C C
2 chr2_34957853 0 34957853 G G G G G G A G G G G G G G G G G G G G
2 chr2_34960859 0 34960859 G G G G G G G G A A A A G G G G G G G G
2 chr2_34961769 0 34961769 C C C C C C C C C C C C C T C T C C C C
2 chr2_34964839 0 34964839 G G G G G G G G G G G G G G A A G G G G
2 chr2_34965648 0 34965648 A A A A A A A A G G G G A A A A A A A A
2 chr2_34969344 0 34969344 G G G G G G G G C C C C G G G G G G G G
2 chr2_34970447 0 34970447 G G G G G G G G A G A G G G G G G G G G
2 chr2_34977297 0 34977297 G G G G G G G G G G G G G G G G T T G G
2 chr2_34981266 0 34981266 C C C C C C C C C C C C C T C C C C C C
2 chr2_34981919 0 34981919 C C C C C C C C C C C C C C C C G G C C
2 chr2_34992501 0 34992501 C C C C C C C C T T T T C C C C C C C C
2 chr2_34992665 0 34992665 C C C C C C C C G G G G C C C C C C C C
2 chr2_34993753 0 34993753 G G G G G G G G G G G G G G A A G G G G
2 chr2_35003705 0 35003705 G G C C C C C C C C C C C C C C C C C C
2 chr2_35004097 0 35004097 C C C C C C C C T T T T C C C C C C C C
2 chr2_35008199 0 35008199 T T C C C C T T C C C C C C C C C C T T
2 chr2_35010786 0 35010786 C C C C C C C C A A A A C C C C C C C C
2 chr2_35014410 0 35014410 C C C C C C C C G G G G C C C C C C C C
2 chr2_35018382 0 35018382 C C C C C C C T C C C C C C C C C C C C
2 chr2_35022945 0 35022945 C C C C C C C C C C C C C C A C C C C C
2 chr2_35024891 0 35024891 G G G G G G C C G G G G G G G G G G G G
2 chr2_35026417 0 35026417 T T T T T T T T G G G G T T T T T T T T
2 chr2_35026543 0 35026543 T T T T T T T T C C C C T T T T T T T T
2 chr2_35026871 0 35026871 C C C C C C C C T T T T C C C C C C C C
2 chr2_35027505 0 35027505 C C C C C C C C C C C C T T C C C C C C
2 chr2_35029602 0 35029602 T T T T T T T T T T T T T T T T C T T T
2 chr2_35031609 0 35031609 A A A A A G A A A A A A A A A A A A A A
2 chr2_35042876 0 35042876 C C A C A A C C C C C C C C C C C C C C
2 chr2_35043085 0 35043085 C C C C C C C C A A A A C C C C C C C C
2 chr2_35052228 0 35052228 C C C C C C C C C C C C C C C C C T C C
2 chr2_35054030 0 35054030 C C T T C T C C C C C C C C C C C C C C
2 chr2_35056442 0 35056442 A A A A A A A A G G G G A A A A A A A A
2 chr2_35064053 0 35064053 C C C C C T C C C C C C C C C C C C C C
2 chr2_35064963 0 35064963 G G G G G G G G G G G G G G G G A A G G
2 chr2_35101889 0 35101889 G G G G G G G G T T T T G G G G G G G G
2 chr2_35102202 0 35102202 C C C C C C C C C C C C C T C C T T C C
2 chr2_35104686 0 35104686 G G G G A A G G G G G G G G G G G G G G
2 chr2_35124558 0 35124558 G G G G G G G G A G A G G G G G G G G G
2 chr2_35130927 0 35130927 G G G G A G G G G G G G G G G G G G G G
2 chr2_35132923 0 35132923 G G G G G G G G A A G G G G G G G G G G
2 chr2_35138704 0 35138704 T T T T T T T T T T T T T T C C T T T T
2 chr2_35145148 0 35145148 G G G G G G G G A A A A G G G G G G G G
2 chr2_35148399 0 35148399 C C C C C C C C C C C C C C C C T T C C
2 chr2_35150324 0 35150324 G G G G G G G G G G G G A A G G G G G G
2 chr2_35154265 0 35154265 G G G G G G G G G G A A G G G G G G G G
2 chr2_35162093 0 35162093 C C C C C C C C T T T T C C C C C C C C
2 chr2_35165063 0 35165063 T T T T T T T T T T T T T T T T C T T T
2 chr2_35166584 0 35166584 T T A A A A T T A A A A T T T T T T T T
2 chr2_35169908 0 35169908 T T T T C C T T T T T T T T T T T T T T
2 chr2_35170072 0 35170072 A A G G G G G G G G G G G G G G G G A A
2 chr2_35174885 0 35174885 C C C C C C C C C C C C A A C C C C C C
2 chr2_35176250 0 35176250 A A A A A A A A A G A G A A A A A A A A
2 chr2_35189008 0 35189008 A A A A A A A A A A A A A A A A A G A A
2 chr2_35189654 0 35189654 G G G G G G A G G G G G G G G G G G G G
2 chr2_35191906 0 35191906 C C C C C C C C C C C C C T C C C C C C
2 chr2_35192828 0 35192828 G G G G G G G G A A A A G G G G G G G G
2 chr2_35198904 0 35198904 C C C C C C C G C C C C C C C C C C C C
2 chr2_35199640 0 35199640 G G A G G G G G G G G G G G G G G G G G
2 chr2_35199937 0 35199937 C C C C C C C C C C C T C C C C C C C C
2 chr2_35200738 0 35200738 A A A A A A A A A A A A A A A A A C A A
2 chr2_35201178 0 35201178 G G G G A A G G G G G G G G G G G G G G
2 chr2_35202688 0 35202688 G G G G G G A G G G G G G G G G A A G G
2 chr2_35211110 0 35211110 C C C C C C C T C C C C C C C C C C C C
2 chr2_35211348 0 35211348 C T T T T T T T T T T T T T T T T T T T
2 chr2_35213541 0 35213541 A A A A A A A A C C C C A A A A A A A A
2 chr2_35213798 0 35213798 G G G G G G G G A A A A G G G G A A G G
2 chr2_35217500 0 35217500 C C C C C C C C T T T T C C C C C C C C
2 chr2_35237152 0 35237152 G G G G G G A G G G G G G G G G G G G G
2 chr2_35246886 0 35246886 G G G G A G G G G G G G G G G G G G G G
2 chr2_35249930 0 35249930 G G G G G G G G G G G G G G A G G G G G
2 chr2_35250571 0 35250571 C C G G G G C G G G G G G G G G G G C C
2 chr2_35255092 0 35255092 C C C C C C C C T T T T C C C C C C C C
2 chr2_35255457 0 35255457 A A A A A A A A G G G G A A A A A A A A
2 chr2_35256353 0 35256353 C C C C C C C C C C C T C C C C C C C C
2 chr2_35263715 0 35263715 G G G G G G G G G G G G G G G T G G G G
2 chr2_35264526 0 35264526 C C C C C C C C C C C C C C C T C C C C
2 chr2_35265878 0 35265878 A A G G A A A A A A A A A A A A A A A A
2 chr2_35267324 0 35267324 G G G G G G G G A A A A G G G G G G G G
2 chr2_35269966 0 35269966 C C C C C C C C C C C T C C C C C C C C
2 chr2_35270687 0 35270687 G G A A A G G G G G G G G G G G G G G G
2 chr2_35276449 0 35276449 C C C C T T C C C C C C T T T T T T C C
2 chr2_35278752 0 35278752 C C T T C C C C C C C C C C C C C C C C
2 chr2_35281784 0 35281784 C C C C C C C T C C C C C T C C C C C C
2 chr2_35286249 0 35286249 G G G G G G G G G G G G G G G G A A G G
2 chr2_35289664 0 35289664 C T C C C C C C C C C C C C C C C C C C
2 chr2_35294415 0 35294415 C C C C C C C C T T C C C C C C C C C C
2 chr2_35295466 0 35295466 G G G G G G G G A A A A G G G G G G G G
2 chr2_35300165 0 35300165 G G T T T T G G T T T T T T T T T T G G
2 chr2_35301105 0 35301105 C C C C C C C C A A A A C C C C C C C C
2 chr2_35308212 0 35308212 T T T T T T T T G G G G T T T T T T T T
2 chr2_35309741 0 35309741 C C C C C C C C T T T T C C C C C C C C
2 chr2_35314506 0 35314506 C C T T C C C C C C C C C C C C C C C C
2 chr2_35325186 0 35325186 C C T T C C C C T T C T C C C C C C C C
2 chr2_35332825 0 35332825 C C T T C T C C C C C C C C T T C C C C
2 chr2_35336586 0 35336586 C C C C C C C C T T T T C C C C C C C C
2 chr2_35350292 0 35350292 C C C C C C C C C C C T C C C C C C C C
2 chr2_35350430 0 35350430 C C C C C T C C T T T T C C C C C C C C
2 chr2_35359719 0 35359719 G G G G G G G G C C C C G G G G G G G G
2 chr2_35361026 0 35361026 T T T T T T T T A A A A T T T T T T T T
2 chr2_35366956 0 35366956 C C C C C C A A C C C C C C C C C C C C
2 chr2_35369625 0 35369625 G G G G G G G G C C C C G G G G G G G G
2 chr2_35370964 0 35370964 G G G G G G G G G G G G G G G G A G G G
2 chr2_35377450 0 35377450 C C C C C C C C T T C T C C C C C C C C
2 chr2_35383393 0 35383393 C C T T C C C C C C C C T T T T C C C C
2 chr2_35389308 0 35389308 G G A A G G G G G G G G G G G G G G G G
2 chr2_35391022 0 35391022 C C C T C C C C C C C C C C C C C C C C
2 chr2_35394422 0 35394422 G G G G G G G G A A A A G G G G G G G G
2 chr2_35406462 0 35406462 G G G G A G G G G G G G G G G G G G G G
2 chr2_35406719 0 35406719 C C C C C C C T C C C C C C C C C C C C
2 chr2_35409597 0 35409597 T T T T T T T T T T T T A A T T T T T T
2 chr2_35411973 0 35411973 C C C C C C C C C C C C T T T T T T C C
2 chr2_35415198 0 35415198 T T T T T T T T T T C T T T T T T T T T
2 chr2_35416282 0 35416282 C C C C C C C C T T C T C C C C C C C C
2 chr2_35417799 0 35417799 C C C C C C C C C C C T C C C C T T C C
2 chr2_35419484 0 35419484 C C C C C C C C T T T T C C C C C C C C
2 chr2_35419606 0 35419606 G G A G A G G G G G G G G G A G G G G G
2 chr2_35425016 0 35425016 A A G G G G G G G G G G G G G G G G G G
2 chr2_35429347 0 35429347 C C C C C C C C T T T T C C C C C C C C
2 chr2_35438596 0 35438596 C C C C C T C C C C C C C C C C C C C C
2 chr2_35443964 0 35443964 G G G G G G G G G G G G G G A G G G G G
2 chr2_35449329 0 35449329 G G G G G G G G G G G G G G A G G G G G
2 chr2_35452868 0 35452868 C C C C C C C C G G G G C C C C C C C C
2 chr2_35452904 0 35452904 G G G G G G G G G G G G A A G G G G G G
2 chr2_35453700 0 35453700 T T T T T T T T G G G G T T T T T T T T
2 chr2_35461359 0 35461359 A A A A A A A A T T T T A A A A A A A A
2 chr2_35467004 0 35467004 T T T T T T T T C C C C T T T T T T T T
2 chr2_35467050 0 35467050 A A A A A A A A G G A A A A A A A A A A
2 chr2_35469805 0 35469805 C C C C C T C C C C C C C C C C C C C C
2 chr2_35472977 0 35472977 C C T T T T C C C C C C C C C C C C C C
2 chr2_35473140 0 35473140 C C T T T T C C C C C C C C C C C C C C
2 chr2_35486938 0 35486938 C C C C C C C C C C C C C C C C T T C C
2 chr2_35489510 0 35489510 G G G G G G G G A A A A G G G G G G G G
2 chr2_35492914 0 35492914 C C C C C C C C C C C C C C A A C C C C
2 chr2_35493562 0 35493562 C C C C C C C C T T T T C C C C C C C C
2 chr2_35495033 0 35495033 G G G G G G G G G G G G A A G G G G G G
2 chr2_35500112 0 35500112 A A A A A A A C A A A A A A A A A A A A
2 chr2_35519338 0 35519338 A A A A A A A A G G G G A A A A A A A A
2 chr2_35520463 0 35520463 G G G G G G G G G G G G A A G G G G G G
2 chr2_35521811 0 35521811 A A A A A A A A A A A A A A A G A A A A
2 chr2_35524492 0 35524492 G G G G G G G G A A A A G G G G G G G G
2 chr2_35527088 0 35527088 C C C C T T C C C C C C C C C C C C C C
2 chr2_35528773 0 35528773 G G G G G G G G G G A G G G G G G G G G
2 chr2_35529598 0 35529598 T T T T T T T T T T T T T T C T T T T T
2 chr2_35530620 0 35530620 A A A A A A A A G G G G A A A A A A A A
2 chr2_35532415 0 35532415 A A A A A A A A T T T T A A A A A A A A
2 chr2_35532558 0 35532558 C C A A A A C C A A A A A A A A A A C C
2 chr2_35533233 0 35533233 C C C C C C C C C C C C C T C C C C C C
2 chr2_35535956 0 35535956 A A A A A A A A T T T T A A A A A A A A
2 chr2_35544002 0 35544002 C C C C C C C C C C C C C C C C T T C C
2 chr2_35545585 0 35545585 C T C C C C C C C C C C C C C C C C T T
2 chr2_35563048 0 35563048 G G G G G G G G G G G G G G C G G G G G
2 chr2_35564052 0 35564052 C C C C C C C C T T T T C C C C C C C C
2 chr2_35564766 0 35564766 C C C C C C C C C C C C C C G G C C C C
2 chr2_35565324 0 35565324 G G G G G G G G C C C C G G G G G G G G
2 chr2_35566957 0 35566957 T T T T T T T T T T T T T T A T T T T T
2 chr2_35569357 0 35569357 G G G G G G G G A A A A G G G G G G G G
2 chr2_35571043 0 35571043 G G G G G G G G A A A A G G G G G G A A
2 chr2_35575356 0 35575356 C C C C C C C C C C C C C C C C T T C C
2 chr2_35575651 0 35575651 C T C C C C C C C C C C C C C C C C C C
2 chr2_35576514 0 35576514 G G G G G G G G G G G G A G G G G G G G
2 chr2_35578790 0 35578790 A A A A A A A A A A A A A G A A A A A A
2 chr2_35580361 0 35580361 G G A A G G G G G G G G G G G G A A G G
2 chr2_35580722 0 35580722 C C T T T T C C C C C C C C C C C C C C
2 chr2_35581414 0 35581414 C C C C C C C C C C C C C C C T C C C C
2 chr2_35582470 0 35582470 T T C C C C T T C C C C C C C C C C T T
2 chr2_35584081 0 35584081 C C C C C C C C C C C C C T C C C C C C
2 chr2_35593752 0 35593752 G G G G G G G G G G G G A A G G G G G G
2 chr2_35596384 0 35596384 T T T T T T T T T T T T G T T T T T T T
2 chr2_35599245 0 35599245 G G G G G G G G T T T T G G G G G G G G
2 chr2_35602588 0 35602588 T T T T C T T T T T T T T T T T T T T T
2 chr2_35612222 0 35612222 C T C C C C T T C C C C C C C C C C T T
2 chr2_35623800 0 35623800 C C C C C C C C C C C C C C C T C C C C
2 chr2_35628652 0 35628652 T T C T T T T T T T T T T T T T T T T T
2 chr2_35632448 0 35632448 A A A A A A A A G G G G A A A A A A A A
2 chr2_35635110 0 35635110 C C C T C C C C C C C C C C C C C C C C
2 chr2_35637952 0 35637952 C C T T C C C C C C C C C C C C C C C C
2 chr2_35646522 0 35646522 A A A A A A A A G G G G A A A A A A A A
2 chr2_35647075 0 35647075 C C C C C C C C C C C C C C C C T T C C
2 chr2_35647237 0 35647237 C C C C T T C C C C C C C C C C C C C C
2 chr2_35648876 0 35648876 A A A A G G G G A A A A A A A A A A A A
2 chr2_35650964 0 35650964 G G G G G G G G G G G G G G G G A A G G
2 chr2_35653903 0 35653903 C C C C C C C C C C C C C C T T C C C C
2 chr2_35658735 0 35658735 A G G G G G G G G G G G G G G G G G A A
2 chr2_35658917 0 35658917 T T C C C C T T C C C C C C C C C C T T
2 chr2_35660302 0 35660302 C C A A C C C C C C C C C C C C C C C C
2 chr2_35660782 0 35660782 G G G G G G G G A A A A G G G G G G G G
2 chr2_35660821 0 35660821 G G G G G G G T G G G G G G G G G G G G
2 chr2_35662205 0 35662205 G G A A G G G G G G A G G G G G G G G G
2 chr2_35663568 0 35663568 C C C C C C C C C C C C G G G G G G C C
2 chr2_35672134 0 35672134 A A A A A A A A A A A A A A A G A A A A
2 chr2_35680570 0 35680570 G G G G G G G G G G C G G G G G G G G G
2 chr2_35683028 0 35683028 T T T T T T G G T T T T T T T T T T T T
2 chr2_35683625 0 35683625 A A A A A A A A G G A G A A A A A A A A
2 chr2_35685487 0 35685487 G G G G G G G G A A A G G G G G G G G G
2 chr2_35685559 0 35685559 A A A A A A A A A A A A A A G G A A A A
2 chr2_35688109 0 35688109 C C C C C C C C C C C C C C C C T T C C
2 chr2_35691517 0 35691517 A A A A A A A A C C C C A A A A A A A A
2 chr2_35693152 0 35693152 A A A A A A A A C C C C A A A A A A A A
2 chr2_35699553 0 35699553 C C C C C C C C C C C T C C C C C C C C
2 chr2_35700168 0 35700168 T T T T T T T T A A A A T T T T T T T T
2 chr2_35703727 0 35703727 A A G G G G A A A A A A A A A A A A A A
2 chr2_35705527 0 35705527 T T T T A T T T T T T T T T T T T T T T
2 chr2_35705783 0 35705783 G G G G G G G G A A G G A A A A A A G G
2 chr2_35707166 0 35707166 C C C C C C C C C C C C T T C C C C C C
2 chr2_35707583 0 35707583 T T T T T T T T T T T T T T T T C C T T
2 chr2_35708332 0 35708332 G G G G G G G G A A G G G G G G G G G G
2 chr2_35708410 0 35708410 A A A A A A G G A A A A A A A A A A A A
2 chr2_35710087 0 35710087 C C C G C C C C C C C C C C C C C C C C
2 chr2_35710746 0 35710746 C C C C C T C C C C C C C C C C C C C C
2 chr2_35715169 0 35715169 A A A A A A A A A A A C A A A A A A A A
2 chr2_35720323 0 35720323 T T A T T T T T T T T T T T T T T T T T
2 chr2_35720958 0 35720958 A G G G G G G G A A G G G G G G G G G G
2 chr2_35722302 0 35722302 C C C C C C C C C C C C T T C C T T C C
2 chr2_35723883 0 35723883 C C C C C C C C C C C C C C C C T T C C
2 chr2_35725577 0 35725577 T T T T T T T T G G G G T T T T T T T T
2 chr2_35725987 0 35725987 A A G G G G A A G G G G G G G G G G A A
2 chr2_35728485 0 35728485 G G G G G G G G G G G G G G G G A G G G
2 chr2_35730020 0 35730020 G G G G A G G G G G G G G G G G G G G G
2 chr2_35731912 0 35731912 G G A A G G G G G G G G G G G G G G G G
2 chr2_35734221 0 35734221 T T T T C C T T T T T T C C C C C C T T
2 chr2_35735315 0 35735315 T T T T T T T T C C C C T T T T T T T T
2 chr2_35737403 0 35737403 A A A A A C A A A A A A A A A A A A A A
2 chr2_35738647 0 35738647 T T T T T T T T T T T T C C C C T T T T
2 chr2_35742102 0 35742102 G G G G G G G G G G G G A A G G G G G G
2 chr2_35743157 0 35743157 G G G G A G G G G G G G G G G G G G G G
2 chr2_35745700 0 35745700 A A A A A A A A A A A G A A A A A A A A
2 chr2_35747819 0 35747819 G G A A G G G G A A A G G G G G G G G G
2 chr2_35753414 0 35753414 G G G G G G G G C C C C G G G G G G G G
2 chr2_35758113 0 35758113 G G G G G G G G C C C C G G G G G G G G
2 chr2_35760419 0 35760419 G G G G G G G G G G G G G G A G G G G G
2 chr2_35761670 0 35761670 A A A A A A A A G G G G A A A A A A A A
2 chr2_35764172 0 35764172 T T T T T T T T T T T T T T T T G G T T
2 chr2_35768738 0 35768738 C C C C C C C C C C C T C C C C C C C C
2 chr2_35773797 0 35773797 C C C C C C C G C C C C C C C C C C C C
2 chr2_35776948 0 35776948 G G G G G G G G G G A G G G G G G G G G
2 chr2_35783186 0 35783186 C C C C C C C C A A C C C C C C C C C C
2 chr2_35787986 0 35787986 G G G G G G A A G G G G G G G G G G G G
2 chr2_35788926 0 35788926 G G G G G G G G C C C G G G G G G G G G
2 chr2_35789919 0 35789919 T T C C C C T T C C C C C C C C C C T T
2 chr2_35790830 0 35790830 A A A A A A A A T T T T A A A A A A A A
2 chr2_35796730 0 35796730 G G G G G G G G G G A G G G G G G G G G
2 chr2_35797509 0 35797509 C C C C C C C C C C C T C C C C C C C C
2 chr2_35797697 0 35797697 T T T T T T T T T T C T T T T T T T T T
2 chr2_35799238 0 35799238 C C C C C T C C C C C C C C C C C C C C
2 chr2_35802929 0 35802929 C C C C C C C C C C C C C C A A C C C C
2 chr2_35804464 0 35804464 A A A A A A A A C C C C A A A A A A A A
2 chr2_35804840 0 35804840 T T T T T T T T C C C C T T T T T T T T
2 chr2_35807060 0 35807060 G G G G G G G G A A A A G G G G G G G G
2 chr2_35808750 0 35808750 C C C C C C T T C C C C C C C C C C C C
2 chr2_35810098 0 35810098 A A A A A A A A G G G G A A A A A A A A
2 chr2_35821499 0 35821499 A A A A A A A A G G G G A A A A A A A A
2 chr2_35826747 0 35826747 G G G G G G G G G G G G A A G G G G G G
2 chr2_35831462 0 35831462 G G C G G G G G G G G G G G G G G G G G
2 chr2_35832168 0 35832168 G G G G G G G G G G A A G G G G G G G G
2 chr2_35838007 0 35838007 T T T T T T T T C C C C T T T T T T T T
2 chr2_35838173 0 35838173 G G G G G G G G A A A A A A G G A A G G
2 chr2_35838356 0 35838356 C C C C C C C C C C C C C C C C C T C C
2 chr2_35842299 0 35842299 T T T T T T T T C C C C T T T T T T T T
2 chr2_35845900 0 35845900 T T T T T T T T G G G G T T T T T T T T
2 chr2_35846942 0 35846942 G G G G G G G G G G A G G G G G G G G G
2 chr2_35846976 0 35846976 A A G G A A A G G G G G A A A A A A A A
2 chr2_35848574 0 35848574 A A G G G G G G G G G G G G G G G G A A
2 chr2_35848769 0 35848769 A A A A A A A A T T T T A A A A T T A A
2 chr2_35849709 0 35849709 C C C C C C C C C C C C T T C C C C C C
2 chr2_35855475 0 35855475 G G G G G G G G T T G G G G G G G G G G
2 chr2_35860018 0 35860018 A A A A A A A A G G G G A A A A A A A A
2 chr2_35864128 0 35864128 T T T T T T T T G G G G T T T T T T T T
2 chr2_35865866 0 35865866 C T C C C C C C C C C C C C C C C C T T
2 chr2_35867849 0 35867849 C T C C C C C C C C C C C C C C C C C C
2 chr2_35873017 0 35873017 G G G G G G G G G G G G T T G G G G G G
2 chr2_35874588 0 35874588 A A A G A A A A A A A A A A A A A A A A
2 chr2_35877212 0 35877212 G G G G A A G G G G G G G G G G G G G G
2 chr2_35877583 0 35877583 C C C C C C C C C C C C T T C C C C C C
2 chr2_35881697 0 35881697 G G G G G G A A G G G G G G G G G G G G
2 chr2_35892117 0 35892117 A G G G G G G G G G G G G G G G G G G G
2 chr2_35894332 0 35894332 G G G G G G G G G G G G G G A G G G G G
2 chr2_35897651 0 35897651 G G G G G G G G G G T T G G G G G G G G
2 chr2_35898063 0 35898063 A G G G G G G G G G G G G G G G G G G G
2 chr2_35901971 0 35901971 T T T T T T T T C C C C T T T T T T T T
2 chr2_35909651 0 35909651 G G G G G G G G G G G G G G A G G G G G
2 chr2_35914184 0 35914184 C C C C C C C C C C C C C C C T C C C C
2 chr2_35925164 0 35925164 A A A A A A A A A A A A A A A A A G A A
2 chr2_35934029 0 35934029 C C C C C C C C T T T T C C C C C C C C
2 chr2_35936928 0 35936928 C C C C C C C C C C C C C C C T C C C C
2 chr2_35939439 0 35939439 G G G G G G G G G G A G G G A G G G G G
2 chr2_35949632 0 35949632 G G G G G G G G A A A A G G G G G G G G
2 chr2_35950726 0 35950726 G G C G G G G G G G G G G G G G G G G G
2 chr2_35952833 0 35952833 C C T T C C C C C C C C C C C C C C C C
2 chr2_35955030 0 35955030 A A A A A A A A G G G G A A A A A A A A
2 chr2_35957740 0 35957740 G G G G G G G G G G G G A A G G G G G G
2 chr2_35958742 0 35958742 G G G G G G G G G G G G G G T T G G G G
2 chr2_35966051 0 35966051 T T T T C T T T T T T T T T T T T T T T
2 chr2_35968314 0 35968314 G G G G G G G G G G G G A A G G G G G G
2 chr2_35971190 0 35971190 T T T T T T T T T T T T T T A T T T T T
2 chr2_35973211 0 35973211 G G G G A G G G G G G G G G G G G G G G
2 chr2_35975339 0 35975339 C C C C C C C C T T T T C C C C C C C C
2 chr2_35978198 0 35978198 C C C C C C C C T T T T C C C C C C C C
2 chr2_35982198 0 35982198 G G A A A A G G A A A A A A A A A A A A
2 chr2_35982711 0 35982711 A A G G G G A A G G G G G G G G G G G G
2 chr2_35984922 0 35984922 C C C C C C C C G G G G C C C C C C C C
2 chr2_35991882 0 35991882 A A A G G G A A A A A A A A A A A A A A
2 chr2_35995956 0 35995956 G G G G G G G G G G G G G G G G C C G G
2 chr2_36001130 0 36001130 A A A A A A A A G G G G G G A A A A A A
2 chr2_36001176 0 36001176 C C C C C C C C T T C C C C C C C C C C
2 chr2_36003456 0 36003456 C C C C C C C C C C A C C C C C C C C C
2 chr2_36007935 0 36007935 G G G G G G G G G G G G A G G G G G G G
2 chr2_36008589 0 36008589 G G G G A G G G G G G G G G G G G G G G
2 chr2_36018939 0 36018939 C C C C C C C C T T T T C C C C C C C C
2 chr2_36031472 0 36031472 T T G G G G T T G G G G G G G G G G T T
2 chr2_36036933 0 36036933 G G G G G G G G G G G G T T T T T T G G
2 chr2_36044411 0 36044411 A A A A A C A A A A A A A A A A A A A A
2 chr2_36044571 0 36044571 G G A G G G G G G G G G G G G G G G G G
2 chr2_36044852 0 36044852 G G G G G G G G G G G G A G G G G G G G
2 chr2_36060248 0 36060248 G G G G G G G G A A A A A A A A A A G G
2 chr2_36060539 0 36060539 G G G G G G G G G G G G G G G G A G G G
2 chr2_36062024 0 36062024 G G G G G G G G C C G G G G G G G G G G
2 chr2_36066601 0 36066601 C C T T C T C C C C C C C C C C C C C C
2 chr2_36068139 0 36068139 T T T T T T T T G G G G T T T T T T T T
2 chr2_36071551 0 36071551 C C C C C C C C C C T T C C C C C C C C
2 chr2_36078634 0 36078634 G G G G G G G G G G G G A G G G G G G G
2 chr2_36080196 0 36080196 A A A A A A A A C C C C A A A A A A A A
2 chr2_36083622 0 36083622 G G G G G G G G G G G G G G G G A A G G
2 chr2_36096954 0 36096954 A A A A A A A A C C C C A A A A A A A A
2 chr2_36097617 0 36097617 A A A A A A A A G G G G A A A A A A A A
2 chr2_36098269 0 36098269 C C G G C G C C C C C C C C C C C C C C
2 chr2_36099236 0 36099236 C C C C C C C C A A A A C C C C C C C C
2 chr2_36102190 0 36102190 C C C C C C C C C C C C C C C G G G C C
2 chr2_36102791 0 36102791 C C T T T T C C C C C C C C C C C C C C
2 chr2_36105043 0 36105043 T T T T T T T T G G G G T T T T T T T T
2 chr2_36105158 0 36105158 A A A A A A A A G G G G A A A A A A A A
2 chr2_36106721 0 36106721 G G C C C C G G C C C C G G G G G G G G
2 chr2_36107156 0 36107156 C C C C C C C C C C C C C T C C C C C C
2 chr2_36110389 0 36110389 G G G G G G G G G G G G G G A A G G G G
2 chr2_36111230 0 36111230 G G G G G G G G A A A A G G G G G G G G
2 chr2_36111741 0 36111741 A A A G A A A A G G G G A A A A A A A A
2 chr2_36112389 0 36112389 T T T T T T T T T T A T T T T T T T T T
2 chr2_36116981 0 36116981 G G G G G G G G G G G G G G A A G G G G
2 chr2_36120032 0 36120032 G G A A G G G G G G G G A A G G G G G G
2 chr2_36120671 0 36120671 G G G G G G G G G G G G G G G G A G G G
2 chr2_36127117 0 36127117 G G G G G G G G G G A G G G G G G G G G
2 chr2_36130574 0 36130574 C C C G C C C C C C C C C C C C C C C C
2 chr2_36132525 0 36132525 G G G G A A G G G G G G G G G G G G G G
2 chr2_36132545 0 36132545 C C C C C C C C T T T T C C C C C C C C
2 chr2_36132718 0 36132718 A G G G G G G G G G G G G G G G G G G G
2 chr2_36134930 0 36134930 G G G G A G G G G G G G G G G G G G G G
2 chr2_36136406 0 36136406 G G G G A G G G G G G G G G G G G G G G
2 chr2_36136916 0 36136916 C C C C C C G G C C C C C C C C C C C C
2 chr2_36137140 0 36137140 C C C C C T C C C C C C C C C C C C C C
2 chr2_36141448 0 36141448 C C C C C C C C C C C C C C C C T T C C
2 chr2_36141842 0 36141842 C T C C C C C C C C C C C C C C C C C C
2 chr2_36144199 0 36144199 A A A A A A A A A A A A A A C C A A A A
2 chr2_36144534 0 36144534 C T C C C C C C C C C C C C C C C C C C
2 chr2_36144683 0 36144683 G G G G G G G G A A G G G G G G G G G G
2 chr2_36145467 0 36145467 G G G G G G G G G G G T G G G G G G G G
2 chr2_36157425 0 36157425 G G A A G G G G G G G G G G G G G G G G
2 chr2_36158195 0 36158195 G G G G G G G G G G G G G G G G A A G G
2 chr2_36158513 0 36158513 G G G G G G A A G G G G G G G G G G G G
2 chr2_36164934 0 36164934 C C C C C C T T C C C C C C C C C C C C
2 chr2_36170131 0 36170131 A A A A A A A A A A A A A A A T A A A A
2 chr2_36170693 0 36170693 G G G G G G G G C C C C G G G G G G G G
2 chr2_36173519 0 36173519 G G G G G G G G G G G G A A G G G G G G
2 chr2_36175044 0 36175044 G G G G A G G G G G G G G G G G G G G G
2 chr2_36176940 0 36176940 G G G G A G G G G G G G G G G G G G G G
2 chr2_36181419 0 36181419 T T T T G T T T T T T T T T T T T T T T
2 chr2_36184256 0 36184256 T T T T T T T T C C C C T T T T T T T T
2 chr2_36188999 0 36188999 G G G G G G G G G G A G G G G G G G G G
2 chr2_36201566 0 36201566 C C C C C C C C A A A A C C C C C C C C
2 chr2_36205839 0 36205839 T T T T T T T T T T T T T T A A T T T T
2 chr2_36207024 0 36207024 G G G G G G G G C C C C G G G G G G G G
2 chr2_36219708 0 36219708 G G G G G G G G G G G G A A A A A A G G
2 chr2_36222588 0 36222588 G G G G G G G G A A A A G G G G G G G G
2 chr2_36222711 0 36222711 C C C C C C C C T T T T C C C C C C C C
2 chr2_36228064 0 36228064 C C C C C T C C C C C C C C C C C C C C
2 chr2_36237569 0 36237569 C C C C C C C C C C C C C C T T C C C C
2 chr2_36240468 0 36240468 A A A A A A A A G G G G A A A A A A A A
2 chr2_36243953 0 36243953 G G G G G G G G A A G G G G G G G G G G
2 chr2_36245778 0 36245778 G G G G G G G G T T G T G G G G G G G G
2 chr2_36248511 0 36248511 C C T T C C C C C C C C C C C C C C C C
2 chr2_36251134 0 36251134 C C C C C C C C C C C T C C C C C C C C
2 chr2_36251917 0 36251917 C T T T T T T T C C C C T T T T T T C C
2 chr2_36252602 0 36252602 G G G G A G G G G G G G G G G G G G G G
2 chr2_36253861 0 36253861 T T C C T T C C C C C C C C C C C C T T
2 chr2_36254047 0 36254047 C C C C C T C C C C C C C C C C C C C C
2 chr2_36254417 0 36254417 G G G G G G G G G G G G A G G G G G G G
2 chr2_36254522 0 36254522 G G G G A G G G G G G G G G G G G G G G
2 chr2_36256400 0 36256400 G G C C C G G G G G G G G G G G G G G G
2 chr2_36256559 0 36256559 T T T T T T T T C C C C T T T T T T T T
2 chr2_36262462 0 36262462 C C C C C C C C C C C T C C C C C C C C
2 chr2_36266233 0 36266233 C C C C C C C C T T T T C C C C C C C C
2 chr2_36269998 0 36269998 G G G G G G G G G G G G G G A A G G G G
2 chr2_36272987 0 36272987 A A A A A C A A A A A A A A A A A A A A
2 chr2_36273534 0 36273534 G G A G G G G G G G G G G G G G G G G G
2 chr2_36274783 0 36274783 C C C C C C C C C C C C C C G G C C C C
2 chr2_36276850 0 36276850 G G G G G G G G A A G G G G G G G G G G
2 chr2_36278631 0 36278631 C T C C C C C C C C C C C C C C C C C C
2 chr2_36280482 0 36280482 C C T T T T C C C C C C C C C C C C C C
2 chr2_36285881 0 36285881 G G G T G T G G G G G G G G G G G G G G
2 chr2_36292105 0 36292105 G G G G G G G G G G G G G G G G A G G G
2 chr2_36292478 0 36292478 G G G G G G G G G G G G A G G G G G G G
2 chr2_36297125 0 36297125 G G G G G G G G A A A G G G G G G G G G
2 chr2_36297140 0 36297140 C C C C C C C C C C C C C C C C T T C C
2 chr2_36308030 0 36308030 G G G G G G G G G G A G G G G G G G G G
2 chr2_36308224 0 36308224 T T T T T T T T G G G G T T T T T T T T
2 chr2_36320544 0 36320544 C C C C C C C C G G G G C C C C C C C C
2 chr2_36321593 0 36321593 G G G G G G G G G G G G A G G G G G G G
2 chr2_36324201 0 36324201 T T T T T T T T C C C C T T T T T T T T
2 chr2_36325895 0 36325895 C C C C C C C C C C C C C C C C C T C C
2 chr2_36335172 0 36335172 C C C C C C C C C C C C T T T T C C T T
2 chr2_36336180 0 36336180 G G G T G G G G G G G G G G G G G G G G
2 chr2_36339204 0 36339204 C C C C C C C C T T T T C C C C C C C C
2 chr2_36341032 0 36341032 C C C C C C C C C C T T C C C C C C C C
2 chr2_36341817 0 36341817 C T C C C C C C C C C C C C C C C C C C
2 chr2_36343444 0 36343444 A G G G G G G G G G G G G G G G G G G G
2 chr2_36348942 0 36348942 G G G G G G G G G G G G A G G G G G G G
2 chr2_36350142 0 36350142 G G G G G G G G G G G G G G G G A A G G
2 chr2_36350501 0 36350501 C C G G C G C C C C C C C C C C C C C C
2 chr2_36353540 0 36353540 T T T T T T T T T T T T T T T T C C T T
2 chr2_36354275 0 36354275 C C C C C C C C T T T T C C C C C C C C
2 chr2_36362444 0 36362444 A A G G G G A A G G G G G G G G G G A A
2 chr2_36364293 0 36364293 G G G G G G G G A A A G G G G G G G G G
2 chr2_36364718 0 36364718 C C C C C C C C C C C T C C C C C C C C
2 chr2_36364748 0 36364748 T T T T T T T T G G G T T T T T T T T T
2 chr2_36367886 0 36367886 T T C C C C T T C C C C C C C C C C T T
2 chr2_36371944 0 36371944 A A A A A A A A A A A A A A A A A G A A
2 chr2_36372344 0 36372344 A A A A A A A A G G G G A A A A A A A A
2 chr2_36373974 0 36373974 A G G G G G G G G G G G G G G G G G A A
2 chr2_36374265 0 36374265 C C C C C C C C C C C C C C T T C C C C
2 chr2_36384627 0 36384627 A A A A A A A A A A A A A A A A G G A A
2 chr2_36389870 0 36389870 C C C C C C C C T T T T C C C C C C C C
2 chr2_36392050 0 36392050 G G G G G T G G G G G G G G G G G G G G
2 chr2_36400895 0 36400895 C C C C C T C C C C C C T T T T T T C C
2 chr2_36404424 0 36404424 C C C C A C C C C C C C C C C C C C C C
2 chr2_36409161 0 36409161 T T T T T T T T A A A A T T T T T T T T
2 chr2_36413997 0 36413997 T T T T T T T T C C C C T T T T T T T T
2 chr2_36414806 0 36414806 C C C C C C C C A A A A C C C C C C C C
2 chr2_36415080 0 36415080 G G A A G G G G G G G G A A A A G G G G
2 chr2_36417173 0 36417173 T T T T T T T T T T T T C C C C T T T T
2 chr2_36417823 0 36417823 A A A A A A A A C C C C A A A A A A A A
2 chr2_36418420 0 36418420 G G G G G G G G A A A A G G G G G G G G
2 chr2_36443812 0 36443812 G G G G G G G G A A A A G G G G G G G G
2 chr2_36460899 0 36460899 C C C C C C T T C C C C C C C C C C C C
2 chr2_36472687 0 36472687 G G G G G G G G T T T T G G G G G G G G
2 chr2_36477401 0 36477401 C C C C C C C C G G G G C C C C C C C C
2 chr2_36479278 0 36479278 T T T T T T G T T T T T T T T T T T T T
2 chr2_36481711 0 36481711 C C C C C C C C T T T T C C C C C C C C
2 chr2_36485223 0 36485223 C C C C C C C C C C C C C T C C C C C C
2 chr2_36489594 0 36489594 C C T T C T C C C C C C C C C C C C C C
2 chr2_36495929 0 36495929 C C C C C C C C T T T T C C C C C C C C
2 chr2_36497861 0 36497861 C C C C C C C C C C C C C T C C C C C C
2 chr2_36500296 0 36500296 C C C C C C C C C C C C C C C T C C C C
2 chr2_36504847 0 36504847 T T G G T T T T T T T T T T T T T T T T
2 chr2_36506451 0 36506451 C C C C C C C C C T C C C C C C C C C C
2 chr2_36506497 0 36506497 G G G G G G G G C C C C G G G G G G G G
2 chr2_36510058 0 36510058 A A A A A A A A A A A G A A A A A A A A
2 chr2_36514789 0 36514789 G G G G C G G G G G G G C G G G C C G G
2 chr2_36521919 0 36521919 T T G G G G T T T T T T G G G G G G T T
2 chr2_36525329 0 36525329 C C T T T T C C C C C C C C C C C C C C
2 chr2_36530725 0 36530725 G G G G G G G G G G G G A G G G G G G G
2 chr2_36535791 0 36535791 C C C C C C C C T T T T C C C C C C C C
2 chr2_36536280 0 36536280 A A A A A A A A G G G G A A A A A A A A
2 chr2_36542537 0 36542537 A A G G G G A A G G G G G G G G G G A A
2 chr2_36546909 0 36546909 C C C C C T C C C C C C C C C C C C C C
2 chr2_36546932 0 36546932 G G G G G G A G G G G G G G G G G G G G
2 chr2_36549926 0 36549926 G G G G G G G G A A A A G G G G G G G G
2 chr2_36561454 0 36561454 A A A A A A A A G G G G G G G G G G A A
2 chr2_36567230 0 36567230 G G G G G G G G A A A A G G G G G G G G
2 chr2_36569520 0 36569520 A A A A A A A G A A A A A A A A A A A A
2 chr2_36587088 0 36587088 G G C C C C C C C C C C C C C C C C G G
2 chr2_36590230 0 36590230 G G G G G G G G G G G G A A G G G G G G
2 chr2_36594608 0 36594608 C C C C C C C C C C C C C C C T C C C C
2 chr2_36597517 0 36597517 C C C C C C C C C C C C C C T T C C C C
2 chr2_36602480 0 36602480 T T T T T T T T C C C C T T T T T T T T
2 chr2_36614422 0 36614422 C C C T C C C C C C C C C C C C C C C C
2 chr2_36614942 0 36614942 T T T T T T T T T T C T T T T T T T T T
2 chr2_36618061 0 36618061 G G A G G G G G G G G G G G G G G G G G
2 chr2_36619822 0 36619822 C C C C C C C C C C C C A C C C C C C C
2 chr2_36623785 0 36623785 T T T T T T T T C C C T T T T T T T T T
2 chr2_36627519 0 36627519 C C C C C C C C G G G G C C C C C C C C
2 chr2_36628313 0 36628313 G G G G A G G G G G G G G G G G G G G G
2 chr2_36630717 0 36630717 C C C C C C C C G G C G C C C C C C C C
2 chr2_36636796 0 36636796 G G A A G G G G G G G G G G G G G G G G
2 chr2_36640035 0 36640035 A A A A A G A A A A A A A A A A A A A A
2 chr2_36654655 0 36654655 G G G G G G G G G G G G G G A G G G G G
2 chr2_36659688 0 36659688 G G G G G G G G G G G G A A G G G G G G
2 chr2_36661000 0 36661000 G G G G G G G G G G G G G G A G G G G G
2 chr2_36662472 0 36662472 A A A A A A A G A A A A A A A A A A A A
2 chr2_36673576 0 36673576 C C C C C C C C G G C C C C C C C C C C
2 chr2_36674200 0 36674200 G G G G G G G G G G G G T T T T T T G G
2 chr2_36674794 0 36674794 C C C C C C C C C C C C C C C C G G C C
2 chr2_36675988 0 36675988 T T T T T T T T C C C C T T T T T T T T
2 chr2_36681633 0 36681633 T T T T T T T T C C C C T T T T T T T T
2 chr2_36691818 0 36691818 C C C C C C C C C C C T C C C C C C C C
2 chr2_36702158 0 36702158 G G G G G G G G G G G G A A G G G G G G
2 chr2_36719800 0 36719800 T T T T T T T T T T T T T T T T G G T T
2 chr2_36734394 0 36734394 A A A A A A A A A A A A A A C C A A A A
2 chr2_36736220 0 36736220 C C C C C C C C C C C C C C C G C C C C
2 chr2_36743313 0 36743313 G G G G G G G G A A A A G G G G G G G G
2 chr2_36744236 0 36744236 G G G G G G G G G G A G G G G G G G G G
2 chr2_36752744 0 36752744 A A A A A A A A G G G G A A A A A A A A
2 chr2_36757261 0 36757261 C T C C C C C C C C C C C C C C C C C C
2 chr2_36760038 0 36760038 A A A A A A A A A A A G A A A A A A A A
2 chr2_36769397 0 36769397 C C C C C C C C C C C C C C T T C C C C
2 chr2_36770760 0 36770760 C C C C C C C C T T T T C C C C C C C C
2 chr2_36779677 0 36779677 C C T T T T C C C C C C C C C C C C C C
2 chr2_36780193 0 36780193 C C C C C C C C C C C C C C C C G G C C
2 chr2_36782874 0 36782874 A A A A A A A A G G G G A A A A A A A A
2 chr2_36797826 0 36797826 G G C C C C G G G G G G G G G G G G G G
2 chr2_36808525 0 36808525 C T T T T T T T T T T T T T T T T T T T
2 chr2_36814763 0 36814763 A A G G G G A A A A A A A A A A A A A A
2 chr2_36821220 0 36821220 A A G G G G A A A A A A A A A A A A A A
2 chr2_36825801 0 36825801 C C T T T T C C T T T T T T T T T T C C
2 chr2_36832025 0 36832025 T T G G G G T T T T T T T T T T T T T T
2 chr2_36836370 0 36836370 G G G G G G G G C C C C G G G G G G G G
2 chr2_36843431 0 36843431 T T C C C C T T C C C C C C C C C C T T
2 chr2_36845900 0 36845900 G G G G G G T T G G G G G G G G G G G G
2 chr2_36850344 0 36850344 G G G G A G G G G G G G G G G G G G G G
2 chr2_36853504 0 36853504 A A A A A A A A G G G G A A A A A A A A
2 chr2_36862552 0 36862552 G G A A A G G G G G G G G G G G G G G G
2 chr2_36871515 0 36871515 C C G G G G C C C C C C C C C C C C C C
2 chr2_36877052 0 36877052 T T T T T T T T T T C T T T T T T T T T
2 chr2_36880189 0 36880189 C C C C C C C C C C C C C C C C T T C C
2 chr2_36884472 0 36884472 C C C C C C C C C C C C C C A A C C C C
2 chr2_36885481 0 36885481 C C C C C C C C C C C T C C C C C C C C
2 chr2_36886642 0 36886642 G G G G G G G G G G G G A A G G G G G G
2 chr2_36886888 0 36886888 C C C C C C C C C C C T C C C C C C C C
2 chr2_36887334 0 36887334 C C C C C C C C C C C G C C C C C C C C
2 chr2_36889260 0 36889260 C C C C C C C C C C C C C C T T C C C C
2 chr2_36894807 0 36894807 G G G G A G G G G G G G G G G G G G G G
2 chr2_36896662 0 36896662 G G G G A G G G G G G G G G G G G G G G
2 chr2_36902743 0 36902743 A A A A A A A A G G G G A A A A A A A A
2 chr2_36912112 0 36912112 G G A G G G G G G G G G G G G G G G G G
2 chr2_36915508 0 36915508 C C C C C T C C C C C C C C C C C C C C
2 chr2_36916558 0 36916558 C C T T T T C C C C C C C C C C C C C C
2 chr2_36920390 0 36920390 C C C C T T C C C C C C C C C C C C C C
2 chr2_36922818 0 36922818 C C C C C C A C C C C C C C C C C C A A
2 chr2_36923185 0 36923185 C T C C C C C C C C C C C C C C C C C C
2 chr2_36924240 0 36924240 G G G G G G G G C C C C G G G G G G G G
2 chr2_36931936 0 36931936 G G A A A A G G A A A A G G G G G G G G
2 chr2_36937199 0 36937199 C C C T C C C C C C C C C C C C C C C C
2 chr2_36938087 0 36938087 A A A A A G A A A A A A A A A A A A A A
2 chr2_36938405 0 36938405 T T T T T T T T C C C C T T T T T T T T
2 chr2_36939453 0 36939453 C C C C A C C C C C C C C C C C C C C C
2 chr2_36940078 0 36940078 G G A A A G G G G G G G G G G G G G G G
2 chr2_36943097 0 36943097 C C C C C C C C C C C C C C A A C C C C
2 chr2_36944325 0 36944325 C C C C C C C C C C C C C T C C C C C C
2 chr2_36947977 0 36947977 C C C C C C C C C C C C C C C C T T C C
2 chr2_36959172 0 36959172 G G G G G G G G G G G G C G G G G G G G
2 chr2_36964883 0 36964883 A A A A A A A A A A A A C C A A A A A A
2 chr2_36965731 0 36965731 A A A A A A A A G G G G A A A A A A A A
2 chr2_36968841 0 36968841 C C C C C C C C C C C C C C C C T T C C
2 chr2_36972249 0 36972249 T T T T C T T T T T T T T T T T T T T T
2 chr2_36975792 0 36975792 C C C C C T C C C C C C C C C C C C C C
2 chr2_36979981 0 36979981 A C C C C C A C C C C C C C C C C C C C
2 chr2_36985677 0 36985677 C C G G C C C C C C C C C C C C C C C C
2 chr2_36991588 0 36991588 T T T T T T T T A A A A T T T T T T T T
2 chr2_36997944 0 36997944 A A A A A G A A A A A A A A A A A A A A
2 chr2_36998896 0 36998896 C C A A A A C C C C C C C C C C C C C C
2 chr2_37008795 0 37008795 G G G G G G G G G G G G G G A G G G G G
2 chr2_37011774 0 37011774 C C G G G G C C C C C C C C C C C C C C
2 chr2_37027235 0 37027235 A A A A A A A A G G G G A A A A A A G G
2 chr2_37030041 0 37030041 G G C C C C G G G G G G G G G G G G G G
2 chr2_37031084 0 37031084 C C T T T T C C T T T T T T T T T T C C
2 chr2_37031324 0 37031324 C C C C C C C C C C C C T T C C C C C C
2 chr2_37031399 0 37031399 T T T T T T T T T T T T T T G T T T T T
2 chr2_37036301 0 37036301 T T T T T T T T C C C C T T T T T T T T
2 chr2_37040274 0 37040274 G G G G G G G G G G G G G G A A G G G G
2 chr2_37041325 0 37041325 G G G G G G G G G G G G G G A A G G G G
2 chr2_37042980 0 37042980 T T T T T T T T C C C C T T T T T T T T
2 chr2_37044644 0 37044644 C C C C C T C C C C C C C C C C C C C C
2 chr2_37049585 0 37049585 C C C C C C C C C C C C C C C C T T C C
2 chr2_37055128 0 37055128 T T T T T T T T C C C C T T T T T T T T
2 chr2_37056716 0 37056716 A A A A A A A A A A A A A C A A A A A A
2 chr2_37062557 0 37062557 G G G G G G G G G G G G G G C G G G G G
2 chr2_37065449 0 37065449 T T T T T T T T T T C T T T T T T T T T
2 chr2_37066017 0 37066017 T T T T T T T T C C C C T T T T T T T T
2 chr2_37074139 0 37074139 T T T T T T T T T T C T T T T T T T T T
2 chr2_37087045 0 37087045 C C C C C C C C T T T T C C C C C C C C
2 chr2_37091408 0 37091408 A A T T A T A A A A A A A A A A A A A A
2 chr2_37106438 0 37106438 T T T T T T T T T T C T T T T T T T T T
2 chr2_37109191 0 37109191 A A A A A A T T A A A A A A A A A A A A
2 chr2_37116491 0 37116491 C C T T T T C C T T T T T T T T T T C C
2 chr2_37125526 0 37125526 G G T T T T G G T T T T T T T T T T G G
2 chr2_37125766 0 37125766 G G G G G G G G A A A A G G G G G G G G
2 chr2_37135662 0 37135662 C C C C C C C C C C C C C C T T C C C C
2 chr2_37148781 0 37148781 G G G G G G G G T T T T G G G G G G G G
2 chr2_37151554 0 37151554 G G G G G G G G G G G G A A G G A A G G
2 chr2_37159821 0 37159821 A A A A A A A A A A A A A A A A G G A A
2 chr2_37163131 0 37163131 G G G G G G G G G G G G T T T T T T G G
2 chr2_37170157 0 37170157 T T T T C T T T T T T T T T T T T T T T
2 chr2_37173247 0 37173247 G G G G G G G G A A A A G G G G G G G G
2 chr2_37174524 0 37174524 C C C T T T C C C C C C T T T T T T C C
2 chr2_37177578 0 37177578 C C C C C C C C T T T T C C C C C C C C
2 chr2_37180418 0 37180418 C C C C C C C C C C C C C C C T C C C C
2 chr2_37185183 0 37185183 T T T T T T T T G G G G T T T T T T T T
2 chr2_37189833 0 37189833 C C C C C C C C T T T T C C C C C C C C
2 chr2_37192542 0 37192542 T T G T T T T T T T T T T T T T T T T T
2 chr2_37193783 0 37193783 T T T T G G T T T T T T T T T T T T T T
2 chr2_37194014 0 37194014 T T T T T T C C T T T T T T T T T T C C
2 chr2_37196718 0 37196718 C C C C C C C T C C C C C C C C C C C C
2 chr2_37203997 0 37203997 C C C C C C C C C C C C C C C C A A C C
2 chr2_37207595 0 37207595 G G G G G G A G G G G G G G G G G G G G
2 chr2_37207722 0 37207722 A A G G G G G G G G G G G G G G G G A A
2 chr2_37208603 0 37208603 G G G G G G G G G G G G A G G G G G G G
2 chr2_37210337 0 37210337 C C T T C T C C C C C C C C C C C C C C
2 chr2_37214171 0 37214171 G G G G G G A G G G G G A G G G G G G G
2 chr2_37217237 0 37217237 G G G G A G G G G G G G G G G G G G G G
2 chr2_37218717 0 37218717 C C C C C C C G C C C C C C C C C C C C
2 chr2_37220624 0 37220624 T T C C C C C C T T T T C C C C C C T T
2 chr2_37222774 0 37222774 C C C C C C C C T T T T C C C C C C C C
2 chr2_37224080 0 37224080 C C C C C T C C C C C C C C C C C C C C
2 chr2_37225547 0 37225547 C C C C C C C C C C C C C C C C A A C C
2 chr2_37226088 0 37226088 C T C C C C C C C C C C C C C C C C T T
2 chr2_37226333 0 37226333 G G A A G G G G G G G G G G G G G G G G
2 chr2_37229384 0 37229384 T T T T T T T T G G G G T T T T T T T T
2 chr2_37229508 0 37229508 C C C C C C C C C C C C T T T T C C C C
2 chr2_37241920 0 37241920 C C T T C C C C C C C C C C C C C C C C
2 chr2_37251206 0 37251206 T T T T T T T T C C C C T T T T T T T T
2 chr2_37252196 0 37252196 C C C C C C C C C C C C C C C C C T C C
2 chr2_37253596 0 37253596 C C C C C C C C A A A A C C C C C C C C
2 chr2_37254573 0 37254573 G G A A G G G G G G G G G G G G G G G G
2 chr2_37259284 0 37259284 T T T T T T T T T T T T T T C T T T T T
2 chr2_37259312 0 37259312 T T T T T T T T T T T T C C T T T T T T
2 chr2_37259517 0 37259517 G G G G G G G G A A A A G G G G G G G G
2 chr2_37260636 0 37260636 G G A A A A A G A A A A A A A A A A G G
2 chr2_37271087 0 37271087 A A G G A A A A A A A A A A A A A A A A
2 chr2_37271549 0 37271549 T T T T T T T T A A A A T T T T T T T T
2 chr2_37273928 0 37273928 C C C C C C C C T T T T C C C C C C C C
2 chr2_37275743 0 37275743 A A A A A A A A A A A A C C C C C C A A
2 chr2_37278894 0 37278894 C C C C C C C T C C C C C C C C C C C C
2 chr2_37279509 0 37279509 G G A A A A G G G G G G A G G G G G G G
2 chr2_37290226 0 37290226 T T T T T T T T A A A A T T T T T T T T
2 chr2_37293963 0 37293963 A A A A A A A A G G G G G G G G G G A A
2 chr2_37294054 0 37294054 C C C C C C C C T T T T C C C C C C C C
2 chr2_37297973 0 37297973 G G G G G G G G A A A A G G G G G G G G
2 chr2_37300762 0 37300762 C C C C C C C C C C C C C C C C C T C C
2 chr2_37305653 0 37305653 T T T T T T T T C C C C T T T T T T T T
2 chr2_37315238 0 37315238 G G G G G G G G G G G G G G G G A A G G
2 chr2_37322358 0 37322358 T T T T C T T T C C C C C C C C C C T T
2 chr2_37323327 0 37323327 A A A A A A G G A A A A A A A A A A A A
2 chr2_37327589 0 37327589 C C C T C C C C C C C C C C C C C C C C
2 chr2_37328347 0 37328347 A A A A A G A A A A A A A A A A A A A A
2 chr2_37329674 0 37329674 C C C C C C C C C C C C C G C C C C C C
2 chr2_37333333 0 37333333 C C C C C C C C G G G G C C C C C C C C
2 chr2_37337589 0 37337589 G G G G A G G G G G G G G G G G G G G G
2 chr2_37338472 0 37338472 C C C C C C C C T T T T C C C C C C C C
2 chr2_37350573 0 37350573 C C C C C C C G C C C C C C C C C C C C
2 chr2_37350817 0 37350817 T T C C C C C T C C C C C C C C C C T T
2 chr2_37360702 0 37360702 G G G G G G G G C C C C G G G G G G G G
2 chr2_37367745 0 37367745 A G G G G G G G G G G G G G G G G G G G
2 chr2_37370929 0 37370929 C C C C C G C C C C C C C C C C C C C C
2 chr2_37371537 0 37371537 A A A A A A A A A A A A A A A G A A A A
2 chr2_37378746 0 37378746 G G G G G G G G A A A G G G G G G G G G
2 chr2_37381405 0 37381405 C C C C C T C C C C C C C C C C C C C C
2 chr2_37396348 0 37396348 G G G G G G C G G G G G G G G G G G G G
2 chr2_37399981 0 37399981 T T T T C T T T T T T T T T T T T T T T
2 chr2_37402757 0 37402757 C C T T C C C C C C C C C C C C C C C C
2 chr2_37405227 0 37405227 C C C C C C C C C C C T C C C C C C C C
2 chr2_37405492 0 37405492 G G G G G G G G G G G G A G G G G G G G
2 chr2_37408214 0 37408214 A A A A A A A A G G G G A A A A A A A A
2 chr2_37408999 0 37408999 C C C C C C C C C C A C C C C C C C C C
2 chr2_37411630 0 37411630 C C C C C T C C C C C C C C C C C C C C
2 chr2_37413491 0 37413491 T T T T T T T T C C C C T T T T T T T T
2 chr2_37413975 0 37413975 G G G G A G G G G G G G G G G G G G G G
2 chr2_37421853 0 37421853 G G A A G G G G G G G G G G G G G G G G
2 chr2_37424032 0 37424032 T T C T C C T T T T T T T T T T T T T T
2 chr2_37430900 0 37430900 C C C C C C T T C C C C C C C C C C C C
2 chr2_37434138 0 37434138 G G G G G G G G G G G G G G G G A A G G
2 chr2_37435131 0 37435131 T T T T T T T T A A A A T T T T T T T T
2 chr2_37440995 0 37440995 G G G G G G G G C C C C G G G G G G G G
2 chr2_37441961 0 37441961 C C C T C C C C C C C C C C C C C C C C
2 chr2_37446441 0 37446441 A G A A A A A A A A A A A A A A A A G G
2 chr2_37450005 0 37450005 T T T T T T T T A A A A T T T T T T T T
2 chr2_37451365 0 37451365 G G G G G G G G G G G G G G A A G G G G
2 chr2_37452868 0 37452868 C C C C C C C C T T T T C C C C C C C C
2 chr2_37457154 0 37457154 C C C C C C C C C C C C C C C C T T C C
2 chr2_37459315 0 37459315 G G G G G G G G G G G G G G G G A G G G
2 chr2_37465746 0 37465746 A A A A A A A A C C C C A A A A A A A A
2 chr2_37468392 0 37468392 C C C C C T C C C C C C C C C C C C C C
2 chr2_37468836 0 37468836 G G G G G G G G G G G G A G G G G G G G
2 chr2_37471673 0 37471673 G G G G G G G G A A A G G G G G G G G G
2 chr2_37476083 0 37476083 C C C G C C C C C C C C C C C C C C C C
2 chr2_37476780 0 37476780 C G G G G G G G G G G G G G G G G G G G
2 chr2_37483059 0 37483059 A A G G G G A A G G G G G G G G G G A A
2 chr2_37484246 0 37484246 C C C C C C C C T T C T C C C C C C T T
2 chr2_37491952 0 37491952 G G G G G G G G G G G G G G G G A A G G
2 chr2_37492657 0 37492657 C C C C C T C C C C C C C C C C C C C C
2 chr2_37495005 0 37495005 G G G G G G G G G G G G G T G G G G G G
2 chr2_37496967 0 37496967 G G G G A A G G A A A A A A A A A A G G
2 chr2_37498645 0 37498645 C C C C C C C C T T C T C C C C C C C C
2 chr2_37499508 0 37499508 A A A A A A G G A A A A A A A A A A A A
2 chr2_37501104 0 37501104 G G G G G G G G G G G G A G G G G G G G
2 chr2_37503608 0 37503608 T T T T T T C C T T C T T T T T T T T T
2 chr2_37504131 0 37504131 A A A A A A A A T T A T A A A A A A A A
2 chr2_37504768 0 37504768 T T T T T T T T T T T T T T A A T T T T
2 chr2_37509774 0 37509774 G G G G G G G G G G G G A G G G G G G G
2 chr2_37510863 0 37510863 G G G G G G G G G G G G G G G G G T G G
2 chr2_37514764 0 37514764 C C C C C C C C C C C T C C C C C C C C
2 chr2_37519077 0 37519077 G G G G G G G G G G G G A G G G G G G G
2 chr2_37520923 0 37520923 C T T T T T C C C C C C C C C C C C C C
2 chr2_37521322 0 37521322 T T T T T T A T T T T T T T T T T T T T
2 chr2_37526712 0 37526712 C C C C C C C C C C C C C C C T C C C C
2 chr2_37531335 0 37531335 G G G G G G G G G G G G G G G G A G G G
2 chr2_37531871 0 37531871 C C C C C C C C T T T T C C C C C C C C
2 chr2_37533541 0 37533541 A A A A A A A A G G G G A A A A A A A A
2 chr2_37533709 0 37533709 C C C C C T C C C C C C C C C C C C C C
2 chr2_37544586 0 37544586 C C C C C C C C T T T T C C C C C C C C
2 chr2_37545069 0 37545069 G G G G G G G G A A A A G G G G G G G G
2 chr2_37555842 0 37555842 T T T T T T C T T T T T T T T T T T T T
2 chr2_37567673 0 37567673 T T T T T T T T T T T T C T T T T T T T
2 chr2_37568314 0 37568314 C C C C C C C C T T T T C C C C C C C C
2 chr2_37572296 0 37572296 T T T T T T T T G G G G G T T T T T T T
2 chr2_37574405 0 37574405 A A G G A A A A A A A A A A A A A A A A
2 chr2_37583410 0 37583410 G G G G G G G G G G G G A G G G G G G G
2 chr2_37587061 0 37587061 G G G G G G G G A A A A G G G G G G G G
2 chr2_37589080 0 37589080 G G G G G G G G G G G G A G G G G G G G
2 chr2_37591309 0 37591309 T T C T T T T T T T T T T T T T T T T T
2 chr2_37591629 0 37591629 T T T T T T T T G G G G T T T T T T T T
2 chr2_37592065 0 37592065 T T T T T T T T T T T T A T T T T T T T
2 chr2_37598079 0 37598079 A A G G G G A A G G G G G G G G G G A A
2 chr2_37606822 0 37606822 C C C T C C C C C C C C C C C C C C C C
2 chr2_37607077 0 37607077 G G A G G G G G G G G G G G G G G G G G
2 chr2_37610276 0 37610276 C C C T T T C C C C C C C C C C C C C C
2 chr2_37615964 0 37615964 A A A A A G A A A A A A A A A A A A A A
2 chr2_37616964 0 37616964 A A A A A T A A A A A A A A A A A A A A
2 chr2_37617025 0 37617025 G G G G G G G G G G G G G G G G A A G G
2 chr2_37619788 0 37619788 A A A A A G A A A A A A A A A A A A A A
2 chr2_37628402 0 37628402 C C C C C C C C C C C C C C G G C C C C
2 chr2_37631706 0 37631706 G G G G G G G G G G G G A A A A G G G G
2 chr2_37631792 0 37631792 C C T T C T C C C C C C C C C C C C C C
2 chr2_37633367 0 37633367 A A A A A C A A A A A A A A A A A A A A
2 chr2_37633939 0 37633939 T T T T T T T T T T T T C T T T T T T T
2 chr2_37634426 0 37634426 C C C C C C C C C C C C A C C C C C C C
2 chr2_37635501 0 37635501 G G G G G G G G G G G G A G G G G G G G
2 chr2_37636399 0 37636399 G G G G G G G G G G G G G G G G A G G G
2 chr2_37643007 0 37643007 C C C C C C C C C C C C C G C C C C C C
2 chr2_37647048 0 37647048 A G G G G G G G G G G G G G G G G G G G
2 chr2_37647468 0 37647468 A A A A A A A A A A A A A A A A G G A A
2 chr2_37655331 0 37655331 C C T T C T C C C C C C C C C C C C C C
2 chr2_37657890 0 37657890 A A A A A A A A T T T T A A A A A A A A
2 chr2_37657977 0 37657977 G G G G A A G G G G G G G G G G G G G G
2 chr2_37659759 0 37659759 C C C C C C C C C C C C C C G G C C C C
2 chr2_37664057 0 37664057 G G A A G G G G G G G G G G G G G G G G
2 chr2_37664796 0 37664796 A A A A A A A A A A A A A T A A A A A A
2 chr2_37664929 0 37664929 A G G G G G A A G G A G G G G G G G G G
2 chr2_37667507 0 37667507 C C C C C C G G C C C C C C C C C C C C
2 chr2_37678276 0 37678276 A A A A A G A A A A A A A A A A A A A A
2 chr2_37681344 0 37681344 C C T T C C C C C C C C C C C C C C C C
2 chr2_37683627 0 37683627 C T C C C C T T T T T T C C C C C C C C
2 chr2_37686037 0 37686037 T T T T T T G G T T T T T T T T T T T T
2 chr2_37688572 0 37688572 A G A G G G G G G G G G G G G G G G A A
2 chr2_37703751 0 37703751 C C C C C C C C C C C C C T C C C C C C
2 chr2_37707773 0 37707773 G G G G G G G G G G G G G G A G G G G G
2 chr2_37711275 0 37711275 G G G G G G G G G G G G A A A A G G G G
2 chr2_37711970 0 37711970 C C C C C C C C C C C C C C C T C C C C
2 chr2_37712509 0 37712509 C C C C C C C C C C C C C C C T C C C C
2 chr2_37715212 0 37715212 C C C C C C C C C C C C C G C C C C C C
2 chr2_37722599 0 37722599 A A G G A G A A G G G G G G G G G G A A
2 chr2_37725075 0 37725075 T T T T T T T T T T T T C T T T T T T T
2 chr2_37726061 0 37726061 C C C C C C A C C C C C C C C C C C C C
2 chr2_37728057 0 37728057 T T T T C T T T T T T T T T T T T T T T
2 chr2_37733590 0 37733590 T T T T T T T T G G G G T T T T T T T T
2 chr2_37743587 0 37743587 C C C C C C C C C C C C C C C C C T C C
2 chr2_37745659 0 37745659 G G G G G G G G A A A A G G G G G G G G
2 chr2_37749076 0 37749076 A A A A A A A A G G G G A A A A A A A A
2 chr2_37749136 0 37749136 G G G G A A G G G G G G A A A A A A G G
2 chr2_37755273 0 37755273 T T C T T T T T T T T T T T T T T T T T
2 chr2_37755923 0 37755923 G G A G A A G G G G G G G G G G G G G G
2 chr2_37762251 0 37762251 C T T T T T C C T T T T T T T T T T T T
2 chr2_37763751 0 37763751 T T T T T T T T T T T T T T C T T T T T
2 chr2_37765910 0 37765910 A A A A A A A A A A A A A T A A A A A A
2 chr2_37768882 0 37768882 C C C C C C C C C C C C T T T T T T C C
2 chr2_37771942 0 37771942 C C C C C C C C T T T T C C C C C C C C
2 chr2_37773290 0 37773290 G G G G G G G G C C C C G G G G G G G G
2 chr2_37777626 0 37777626 C C C T C C C C C C C C C C C C C C C C
2 chr2_37796009 0 37796009 A A G G G G G G G G G G G G G G G G A A
2 chr2_37799923 0 37799923 C C C C T T C C C C C C C C C C C C C C
2 chr2_37799985 0 37799985 C C C C C C C C C C C C C T C C C C C C
2 chr2_37805051 0 37805051 A A A A A A A A G G G G A A A A A A A A
2 chr2_37805698 0 37805698 C C C C C C C C C C C C C T C C C C C C
2 chr2_37805979 0 37805979 A G G G G G G G G G G G G G G G G G G G
2 chr2_37807140 0 37807140 A A A A A A A A A A A A A T A A A A A A
2 chr2_37809856 0 37809856 G G G G G G G G G G G G A G G G G G G G
2 chr2_37812251 0 37812251 G G G G G G G G A A A A G G G G G G G G
2 chr2_37812683 0 37812683 C C C C C C C C C C C C C T C C C C C C
2 chr2_37815775 0 37815775 A A A A A A A A G G A G A A A A A A A A
2 chr2_37821665 0 37821665 C T C C C C C C C C C C C C C C C C C C
2 chr2_37821672 0 37821672 G G G G G G G G G G G G G G G G A A G G
2 chr2_37823476 0 37823476 C C C C C C C C C C C C C C C T C C C C
2 chr2_37834884 0 37834884 G G G G G G G G C C G G G G G G G G G G
2 chr2_37835822 0 37835822 A A A A A A A A G G G G A A A A A A A A
2 chr2_37839766 0 37839766 T T T T T T T T C C C C T T T T T T T T
2 chr2_37845179 0 37845179 C C C T C T C C C C C C C C C C C C C C
2 chr2_37845591 0 37845591 C C C C C C C C T T T T C C C C C C C C
2 chr2_37849525 0 37849525 A A A A A A A A G G G G A A A A A A A A
2 chr2_37850111 0 37850111 T T T T T T T T T T T T A T T T T T T T
2 chr2_37851847 0 37851847 G G G G G G G G G G G G A A G G G G G G
2 chr2_37856320 0 37856320 G G A G A G G G G G G G G G G G G G G G
2 chr2_37864375 0 37864375 C C C C C C C C C C C C C C C C T T C C
2 chr2_37865108 0 37865108 C C C C C C C C A A A A C C C C C C C C
2 chr2_37877589 0 37877589 G G G G G G G G G G G G T T G G G G G G
2 chr2_37877923 0 37877923 C C C C C T C C C C C C C C C C C C C C
2 chr2_37878639 0 37878639 G G G G G G G G G G G G A G G G G G G G
2 chr2_37879001 0 37879001 G G G G A G G G G G G G G G G G G G G G
2 chr2_37881450 0 37881450 G G G G G G G G G G G G A G G G G G G G
2 chr2_37883151 0 37883151 C C C C C C C C C C C C C C T T C C C C
2 chr2_37883213 0 37883213 C C C C C C C C C C C C C C A A C C C C
2 chr2_37886528 0 37886528 C T C C C C C C C C C C C C C C C C T T
2 chr2_37887001 0 37887001 A A A A A A A A A A A G A A A A A A A A
2 chr2_37890562 0 37890562 C C C C C T C C C C C C C C C C C C C C
2 chr2_37891870 0 37891870 G G G G G G G G G G G G G G A G G G G G
2 chr2_37899376 0 37899376 T T T T T T T T G G G G T T T T T T T T
2 chr2_37899903 0 37899903 G G G G G G G G C C C C G G G G G G G G
2 chr2_37901644 0 37901644 T T T T T T T T A A A A T T T T T T T T
2 chr2_37923955 0 37923955 C C C C C C C C C C C C C T C C C C C C
2 chr2_37925574 0 37925574 C C C C C C C C T T T T C C C C C C C C
2 chr2_37927978 0 37927978 G G G G A G G G G G G G G G G G G G G G
2 chr2_37929882 0 37929882 C C C T C C C C C C C C C C C C C C C C
2 chr2_37930960 0 37930960 C C C C T T C C T T T T T T T T T T C C
2 chr2_37934081 0 37934081 C C C C C C C C C C C T C C C C C C C C
2 chr2_37936663 0 37936663 A G G G G G G G G G G G G G G G G G A A
2 chr2_37937655 0 37937655 C C C C C C C C C C C C C C C C A A C C
2 chr2_37938371 0 37938371 G G G G G G G G G G G G G G A G A A G G
2 chr2_37940726 0 37940726 C C C C C C C C G G G G G G C C C C C C
2 chr2_37942490 0 37942490 G G G G G G G G A A A A G G G G G G G G
2 chr2_37944340 0 37944340 C C C C A C C C C C C C C C C C C C C C
2 chr2_37944985 0 37944985 A A A A A A A A A A A A A G A A A A A A
2 chr2_37944990 0 37944990 G G G G G G G G G G G G A G G G G G G G
2 chr2_37945245 0 37945245 T T T T T T T T C C C C T T T T T T T T
2 chr2_37949661 0 37949661 C C C C C C C C C C C C C C C T C C C C
2 chr2_37960376 0 37960376 G G G G A A G G G G G G G G G G G G G G
2 chr2_37965274 0 37965274 G G G G G G A A G G G G G G G G G G G G
2 chr2_37970768 0 37970768 T T T T T T T T T T T T T T C T T T T T
2 chr2_37976802 0 37976802 A A G G G G A A G G G G G G G G G G A A
2 chr2_37983911 0 37983911 G G G G G G G G A A G G G G G G G G G G
2 chr2_37985557 0 37985557 A G A A A A A A A A A A A A A A A A A A
2 chr2_37991420 0 37991420 T T C T C C T T T T T T T T T T T T T T
2 chr2_37992290 0 37992290 T T C C C C T T T T T T T T T T T T T T
2 chr2_37997308 0 37997308 T T T T T T T T T T T T G T T T T T T T
2 chr2_37998251 0 37998251 C C C C C C C C T T T T C C C C C C C C
2 chr2_38007803 0 38007803 C C C C C C C C C C C T C C C C C C C C
2 chr2_38009621 0 38009621 G G G G G G A A G G G G G G G G G G G G
2 chr2_38015237 0 38015237 T T T T T T T T C C C C T T T T T T T T
2 chr2_38016556 0 38016556 C C C C C C C C T T C T C T C C C C C C
2 chr2_38021099 0 38021099 G G G G G G G G G G G G G G G G A G G G
2 chr2_38022900 0 38022900 C C C C C C C C T T T T C C C C C C C C
2 chr2_38023813 0 38023813 T T T T T T T T C C C C T T T T T T T T
2 chr2_38032388 0 38032388 C C C T T T C C C C C C C C C C C C C C
2 chr2_38033244 0 38033244 T T T T T T T T A A A A T T T T T T T T
2 chr2_38034696 0 38034696 G G G G G G G G G G G G A G G G G G G G
2 chr2_38038797 0 38038797 T T T T T T T T T T T T C T T T T T T T
2 chr2_38039929 0 38039929 C C C C C C C C G G C G C C C C C C C C
2 chr2_38040188 0 38040188 C C C C C C C C C C C C C C C C T T C C
2 chr2_38040939 0 38040939 G G G G G G G G G G G G A G G G G G G G
2 chr2_38042620 0 38042620 C C C C C C T T C C C C C C C C C C C C
2 chr2_38052802 0 38052802 G T G G G G G G G G G G G G G G G G G G
2 chr2_38057638 0 38057638 A G A A A A A A A A A A A A A A A A A A
2 chr2_38061337 0 38061337 G G G G G G G G G G G G A G G G G G G G
2 chr2_38061881 0 38061881 C C C C C C C C T T T T C C C C C C C C
2 chr2_38065794 0 38065794 A A A A A C A A A A A A A A A A A A A A
2 chr2_38066371 0 38066371 G G G G G G G G G G G G G G G G A A G G
2 chr2_38066789 0 38066789 A A A A A A A A G G G G A A A A A A A A
2 chr2_38071566 0 38071566 C C T T C C C C C C C C C C C C C C C C
2 chr2_38073324 0 38073324 G G G G C G G G G G G G G G G G G G G G
2 chr2_38076121 0 38076121 G G G G A G G G G G G G G G G G G G G G
2 chr2_38081638 0 38081638 T T T T T T T T T T T T T T T T G G T T
2 chr2_38093781 0 38093781 T T T T T T T T T T T T T T C T T T T T
2 chr2_38094727 0 38094727 G G G G A G G G G G G G G G G G G G G G
2 chr2_38095298 0 38095298 T T T T T T T T G G G G T T T T T T T T
2 chr2_38096424 0 38096424 G G G G G G G G G G G G G G A G G G G G
2 chr2_38097495 0 38097495 A A A A A A A A A A A A A A A A C C A A
2 chr2_38100109 0 38100109 A A A A A T A A A A A A A A A A A A A A
2 chr2_38100528 0 38100528 T T T T T T T T T T T T T T T T C T T T
2 chr2_38100794 0 38100794 T T C T T T T T T T T T T T T T T T T T
2 chr2_38104717 0 38104717 G G G G G G G G A A A G G G G G G G G G
2 chr2_38105315 0 38105315 A A A G G G A A A A A A A A A A A A A A
2 chr2_38105487 0 38105487 C G G G G G G G G G G G G G G G G G G G
2 chr2_38105689 0 38105689 A A A A A A A A G G G G A A A A A A A A
2 chr2_38115008 0 38115008 G G G G G G G G G G G G G G G G A G G G
2 chr2_38115256 0 38115256 C C C C C C C C C C C C C C T T C C C C
2 chr2_38119632 0 38119632 T T T T T T T T C C C C T T T T T T T T
2 chr2_38127012 0 38127012 C C C C C C C C T T C C C C C C C C C C
2 chr2_38128812 0 38128812 C C C C C C C C C C C T C C C C C C C C
2 chr2_38129483 0 38129483 G G G G G G G G G G G G A G G G G G G G
2 chr2_38130061 0 38130061 G G A A G G G G G G G G G G G G G G G G
2 chr2_38130597 0 38130597 C C C C C C C C C C C C C T C C C C C C
2 chr2_38132046 0 38132046 C C C C C C C C T T T T C C C C C C C C
2 chr2_38135810 0 38135810 G G G G G G G G A A G G G G G G G G G G
2 chr2_38141812 0 38141812 G G G G G G G G A A A A G G G G G G G G
2 chr2_38145993 0 38145993 A A G G G G A A G G G G G G G G G G A A
2 chr2_38150091 0 38150091 A A A A A A A A T T T T A A A A A A A A
2 chr2_38151986 0 38151986 A A T T A A A A A A A A A A A A A A A A
2 chr2_38152682 0 38152682 T T G G G G T T G G G G G G G G G G T T
2 chr2_38155370 0 38155370 C C C C C C C C C C C C C T C C C C C C
2 chr2_38156503 0 38156503 G G G G G G G G G G C G G G G G G G G G
2 chr2_38158275 0 38158275 A A A A A A A A G G A G A A A A A A A A
2 chr2_38161215 0 38161215 C C C T C C C C C C C C C C C C C C C C
2 chr2_38166184 0 38166184 A A A A A A A A A A A G A A A A A A A A
2 chr2_38166803 0 38166803 C C C C C C C C A A A A C C C C C C C C
2 chr2_38177406 0 38177406 C C C C C C C T C C C C C C C C C C C C
2 chr2_38179558 0 38179558 A A A C A A A A A A A A A A A A A A A A
2 chr2_38183915 0 38183915 C C C C C C C C C C C C C T C C C C C C
2 chr2_38187299 0 38187299 A A A A A A A A G G G G A A A A A A A A
2 chr2_38188645 0 38188645 C C C C C C C C T T C T C C C C C C C C
2 chr2_38189581 0 38189581 C C C C T T C C C C C C C C C C C C C C
2 chr2_38190384 0 38190384 A A A A A A A A A A A A C C C C A A A A
2 chr2_38192337 0 38192337 C C C T C C C C C C C C C C C C C C C C
2 chr2_38192583 0 38192583 A A A A A A A A A A A A A A A A G G A A
2 chr2_38192701 0 38192701 C C C C C C C C C C C C C C C C T T C C
2 chr2_38194767 0 38194767 T T T T T T T T T T G T T T T T T T T T
2 chr2_38195017 0 38195017 A A G G G G A G G G G G G G G G G G A A
2 chr2_38196209 0 38196209 C C C T C C C C C C C C C C C C C C C C
2 chr2_38198982 0 38198982 T T G G G T T T T T T T T T T T T T T T
2 chr2_38204675 0 38204675 T T C C C T C C C C C C C C C C C C T T
2 chr2_38207332 0 38207332 C C C C C C C C T T T T C C C C C C C C
2 chr2_38208762 0 38208762 G G A A A A G G G G G G G G G G G G G G
2 chr2_38209988 0 38209988 T T C C C C T T C C C C C C C C C C T T
2 chr2_38211875 0 38211875 C C T T C C C C C C C C C C C C C C C C
2 chr2_38222409 0 38222409 G G G G G G G G A A A A G G G G G G G G
2 chr2_38226776 0 38226776 C C C C C C C C C C C G C C C C C C C C
2 chr2_38232420 0 38232420 T T T T T T T T T T T T T T T T C T T T
2 chr2_38235982 0 38235982 T T T T T T T T T T G T T T T T T T T T
2 chr2_38245223 0 38245223 A A A A A A A A A A A A A G A A A A A A
2 chr2_38248801 0 38248801 C C T T T T C C T T T T T T T T T T T T
2 chr2_38252215 0 38252215 C G G G G G G G G G G G G G G G G G G G
2 chr2_38255525 0 38255525 C C C C C C C C A A A A A A A A A A C C
2 chr2_38256682 0 38256682 A G G G G G G G G G G G G G G G G G G G
2 chr2_38256980 0 38256980 T T T T T T T T A A A A T T T T T T T T
2 chr2_38258883 0 38258883 C T C C C C C T C C C C C C C C C C T T
2 chr2_38259733 0 38259733 G G G G G G G G G G G G G G G G C C G G
2 chr2_38262838 0 38262838 A A A A A A A A A A A A G G A A A A A A
2 chr2_38275424 0 38275424 G G G G G G G G G G G G G G G G A G G G
2 chr2_38275840 0 38275840 T T T T T T T T C C C C T T T T T T T T
2 chr2_38283414 0 38283414 T T T T T T T T T T T T T T C T T T T T
2 chr2_38287574 0 38287574 G G G G G G G G G G G G G G C G G G G G
2 chr2_38293476 0 38293476 A A A G A A A A A A A A A A A A A A A A
2 chr2_38295128 0 38295128 C C C C C C C C T T T T C C C C C C C C
2 chr2_38295462 0 38295462 A A A A A G A A A A A A A A A A A A A A
2 chr2_38295647 0 38295647 C C C T C C C C C C C C C C C C C C C C
2 chr2_38303486 0 38303486 T T T T T T T T T T A T T T T T T T T T
2 chr2_38304564 0 38304564 G G G G G G G G G G A G G G G G G G G G
2 chr2_38305220 0 38305220 C C C C C C C C C C C T C C C C C C C C
2 chr2_38305454 0 38305454 A A A A A A A A A A A G A A A A A A A A
2 chr2_38305977 0 38305977 A A A A A A A A G G G G A A A A A A A A
2 chr2_38309052 0 38309052 T T T T T T T T T T T T C C C T C C T T
2 chr2_38310135 0 38310135 C C C C C C C C C C C C C C C T C C C C
2 chr2_38311498 0 38311498 G G G G G G G G A A A A G G G G G G G G
2 chr2_38319189 0 38319189 G G G G G G G G G G A G G G G G G G G G
2 chr2_38324361 0 38324361 A A A A A A G G A A A A A A A A A A A A
2 chr2_38339604 0 38339604 T T T T T T T T G G T T T T T T T T T T
2 chr2_38339716 0 38339716 T T T T T T T T T T T T C T T T T T T T
2 chr2_38345431 0 38345431 G G G G T T G G G G G G G G G G G G G G
2 chr2_38346140 0 38346140 T T T T T T T T T T T T C C T T T T T T
2 chr2_38347273 0 38347273 T T G G G G T T T T T T T T T T T T T T
2 chr2_38361639 0 38361639 T T T T T T C C T T T T T T T T T T T T
2 chr2_38362512 0 38362512 C C C C C C A C C C C C C C C C C C C C
2 chr2_38363480 0 38363480 G G A A G G G G G G G G G G G G G G G G
2 chr2_38365741 0 38365741 T T T T A T T T T T T T T T T T T T T T
2 chr2_38366490 0 38366490 G G G G G G G G G G A G G G G G G G G G
2 chr2_38373577 0 38373577 C C C C C C C C C C C T C C C C C C C C
2 chr2_38373985 0 38373985 C C C C C C C C C C C C C T C C C C C C
2 chr2_38375336 0 38375336 A A A A A A G G A A A A A A A A A A A A
2 chr2_38377417 0 38377417 A A A A G G A A A A A A A A A A A A A A
2 chr2_38377770 0 38377770 A A A A A A A A G G G G A A A A A A A A
2 chr2_38381441 0 38381441 G G G G G G G G A A A A G G G G G G A A
2 chr2_38389252 0 38389252 C C C C C C C C C C C C C C C C C T C C
2 chr2_38392368 0 38392368 G G A G A A G G G G G G G G G G G G G G
2 chr2_38392407 0 38392407 A A A C A A A A A A A A A A A A A A A A
2 chr2_38392495 0 38392495 T T C C C C T T C C C C C C C C C C T T
2 chr2_38394429 0 38394429 G T G G G G T T G G G G G G G G G G T T
2 chr2_38395065 0 38395065 T T T T T T T T C C C C T T T T T T T T
2 chr2_38396611 0 38396611 G G G G G G G G A A A A G G G G G G G G
2 chr2_38399993 0 38399993 G G A A A G G G G G G G G G G G G G G G
2 chr2_38403121 0 38403121 G G G G G G G G A A A A G G G G G G G G
2 chr2_38403825 0 38403825 T T C C T T T T T T T T T T T T T T T T
2 chr2_38409526 0 38409526 A T A A A A A A A A A A A A A A A A A A
2 chr2_38409624 0 38409624 T T T T T T T T T T T T G T T T T T T T
2 chr2_38409871 0 38409871 C C C C C C C C C C C C C C C T C C C C
2 chr2_38417519 0 38417519 T T T T T T T T T T T T A T T T T T T T
2 chr2_38419724 0 38419724 C C C C C C C C T T T T C C C C C C C C
2 chr2_38421645 0 38421645 T T T T T T T T T T T T G T T T T T T T
2 chr2_38422809 0 38422809 C C C C C C C C C C C C C C C C A C C C
2 chr2_38425927 0 38425927 G G G G G G G G A A A A G G G G G G G G
2 chr2_38431112 0 38431112 C T C C C C C T C C C C C C C C C C C C
2 chr2_38433544 0 38433544 C C C C C C C C C C C T C C C C C C C C
2 chr2_38434912 0 38434912 G G G G A G G G G G G G G G G G G G G G
2 chr2_38442580 0 38442580 G G G G G G G G A A A A G G G G G G G G
2 chr2_38443608 0 38443608 C C C C C C C C C C C T C C C C C C C C
2 chr2_38444459 0 38444459 C C C C C C C C C C C C C C A C C C C C
2 chr2_38457762 0 38457762 A A A A A A A A A A A G A A A A A A A A
2 chr2_38458207 0 38458207 C C T T C C C C C C C C C C C C C C C C
2 chr2_38474777 0 38474777 T T T T T T T T C C C C T T T T T T T T
2 chr2_38475500 0 38475500 C C C G C C C C C C C C C C C C C C C C
2 chr2_38480111 0 38480111 G G G G G G G G A A A A G G G G G G G G
2 chr2_38481147 0 38481147 T T T T T T T T T T T T C C T T T T T T
2 chr2_38483950 0 38483950 T T C T C T T T T T T T T T T T T T T T
2 chr2_38485631 0 38485631 G G G G G G G G A A A A G G G G G G A A
2 chr2_38489986 0 38489986 G G G G G G A G G G G G G G G G G G G G
2 chr2_38500577 0 38500577 G G G G G G A A G G G G G G G G G G G G
2 chr2_38501288 0 38501288 C C C C C C C C C C C C C C C T C C C C
2 chr2_38506925 0 38506925 T T T T C T T T T T T T T T T T T T T T
2 chr2_38511397 0 38511397 G G G G G G G G T T T T T T T T T T G G
2 chr2_38513681 0 38513681 A A A A A A A A A A A A A A C C A A A A
2 chr2_38513999 0 38513999 A A A A A A A A A A A T A A A A A A A A
2 chr2_38514421 0 38514421 T T T T T T T T T T T T C C C C C C T T
2 chr2_38514805 0 38514805 G G G G G G G G G G G G A A A A A A G G
2 chr2_38515724 0 38515724 T T C C T T T T T T T T T T T T T T T T
2 chr2_38520936 0 38520936 C C T T T T C C C C C C C C C C C C C C
2 chr2_38522151 0 38522151 G G G G G G G G T T T T G G G G G G G G
2 chr2_38523534 0 38523534 C C C C C C C C C C C C C T C C C C C C
2 chr2_38523802 0 38523802 C C C C C C T T C C C C C C C C C C C C
2 chr2_38527924 0 38527924 G G G G G G G G G G G G G G G G A A G G
2 chr2_38529460 0 38529460 G G T T G T G G G G G G G G G G G G G G
2 chr2_38537093 0 38537093 G G G G G G G G A A A A G G G G G G A A
2 chr2_38539553 0 38539553 G G A G G G G G G G G G G G G G G G G G
2 chr2_38539711 0 38539711 C C C C C C C C C C C C C C C T C C C C
2 chr2_38552022 0 38552022 A A A A A A A A A A A A A A A C A A A A
2 chr2_38552076 0 38552076 G G G G A G G G G G G G G G G G G G G G
2 chr2_38552840 0 38552840 T T T T T T T T T T T T C C C C T T T T
2 chr2_38554122 0 38554122 C C C C C C C C C C C C C C C T C C C C
2 chr2_38554589 0 38554589 A A A A A A A A A A A A A A A A G G A A
2 chr2_38556152 0 38556152 C C C C T T C C C C C C C C C C C C C C
2 chr2_38558706 0 38558706 G G T T T T G G T T T T T T T T T T G G
2 chr2_38559311 0 38559311 G G G G A A G G G G G G G G G G G G G G
2 chr2_38561062 0 38561062 C T C C C C C C C C C C C C C C C C C C
2 chr2_38562884 0 38562884 G T G G G G G G G G G G G G G G G G T T
2 chr2_38565230 0 38565230 A G G G G G G G G G G G G G G G G G G G
2 chr2_38568933 0 38568933 A A A A A A A A A A A G A A A A A A A A
2 chr2_38569686 0 38569686 T T T T T T T T T T C T T T T T T T T T
2 chr2_38574950 0 38574950 T T T T T T T T T T T T T T T T G G T T
2 chr2_38576191 0 38576191 T T C T T T T T T T T T T T T T T T T T
2 chr2_38577287 0 38577287 A A A A A A A A A A A G A A A A A A A A
2 chr2_38579986 0 38579986 A A A A A A A A T T T T A A A A A A A A
2 chr2_38583370 0 38583370 A A A A A A A A G G G G A A A A A A A A
2 chr2_38583771 0 38583771 C C C C C C C C T T T T C C C C C C C C
2 chr2_38586607 0 38586607 G G G G G G G G A A A A G G G G G G G G
2 chr2_38587639 0 38587639 T T T T T T T T C C C C T T T T T T T T
2 chr2_38588338 0 38588338 T T T T T T T T C C C C C T T T T T T T
2 chr2_38589921 0 38589921 C C C C C C C C C C C T C C C C C C C C
2 chr2_38592864 0 38592864 T T C C T T T T T T T T T T T T T T T T
2 chr2_38599084 0 38599084 A A G G G G A A G G G G G G G G G G A A
2 chr2_38603406 0 38603406 C C C C C C C C T T T T C C C C C C C C
2 chr2_38614297 0 38614297 G G G G G G G G G G A G G G G G G G G G
2 chr2_38617733 0 38617733 G G G G G G G G C C G G G G G G G G G G
2 chr2_38618906 0 38618906 T T T T T T T T C C C C T T T T T T T T
2 chr2_38621344 0 38621344 G G G G G G G G G G G G G G G T G G G G
2 chr2_38624102 0 38624102 C C C C C C C C C C T T C C C C C C C C
2 chr2_38627808 0 38627808 A A A G A A A A A A A A A A A A A A A A
2 chr2_38638032 0 38638032 G G G G G G G G G G G G G G G G G T G G
2 chr2_38639598 0 38639598 G G G G G G G G G G G G A G G G G G G G
2 chr2_38639611 0 38639611 T T T T T T T T C C T T T T T T T T T T
2 chr2_38644734 0 38644734 T T C C C C T T C C C C C C C C C C T T
2 chr2_38656920 0 38656920 G G G G G G G G A A A A G G G G G G G G
2 chr2_38657395 0 38657395 G G G G G G A G G G G G G G G G G G A A
2 chr2_38663160 0 38663160 C C C C C C C C T T T T C C C C C C C C
2 chr2_38669456 0 38669456 C C C C C C C C T T T T C C C C C C C C
2 chr2_38669850 0 38669850 A A A A A A A A T T T T A A A A A A A A
2 chr2_38670506 0 38670506 T T T T T T T T C C C C T T T T T T T T
2 chr2_38670560 0 38670560 C C C C C C C C T T T T C C C C C C C C
2 chr2_38671415 0 38671415 C C T T T T C C T T T T T T C T T T C C
2 chr2_38677395 0 38677395 T T C C T T T T T T T T T T T T T T T T
2 chr2_38677612 0 38677612 C G G G G G G G G G G G G G G G G G G G
2 chr2_38682536 0 38682536 T T C C T T T T T T T T T T T T T T T T
2 chr2_38685024 0 38685024 C C C C C C C C C C C C C C C C C T C C
2 chr2_38689558 0 38689558 T T T T T T T T T T T T T T T T C C T T
2 chr2_38689872 0 38689872 G G G G G G G G G G G G A G G G G G G G
2 chr2_38696633 0 38696633 T T T T T T T T T T T T T T C T T T T T
2 chr2_38697589 0 38697589 C C C C C C C C C C C C C T C C C C C C
2 chr2_38701729 0 38701729 C C C C C C C C T T T T C C C C C C C C
2 chr2_38722207 0 38722207 C C C T C C C C C C C C C C C C C C C C
2 chr2_38722317 0 38722317 C C C C C C C C C C C C C T C C C C C C
2 chr2_38732312 0 38732312 G G G G G G G G G G G G A G G G G G G G
2 chr2_38733545 0 38733545 A G G G G G G G G G G G G G G G G G G G
2 chr2_38733585 0 38733585 C C C C C C C C C C C C C C T T C C C C
2 chr2_38738116 0 38738116 A A C C C C A A A A A A A A A A A A A A
2 chr2_38744196 0 38744196 C C C C A C C C C C C C C C C C C C C C
2 chr2_38748878 0 38748878 C C T T T T C C T T T T T T T T T T C C
2 chr2_38753245 0 38753245 T T T T T T T T T T T T T T C T T T T T
2 chr2_38767695 0 38767695 C C C C C C T T C C C C C C C C C C C C
2 chr2_38773400 0 38773400 G G G G G G G G G G G G A G G G G G G G
2 chr2_38773705 0 38773705 G G G G G G G G T T G T G G G G G G G G
2 chr2_38775188 0 38775188 G G G G A G G G G G G G G G G G G G G G
2 chr2_38778332 0 38778332 G G T T T T G G T T T T T T T T T T G G
2 chr2_38782377 0 38782377 A A A A A A A A A A A A A C A A A A A A
2 chr2_38796017 0 38796017 T T T T T T T T T T T T T T T T C T T T
2 chr2_38804488 0 38804488 T T T T T T T T T T T T T T C C T T T T
2 chr2_38814913 0 38814913 A A A A A A A A G G G G A A A A A A A A
2 chr2_38815457 0 38815457 T T T T T T T T T T G T T T T T T T T T
2 chr2_38821904 0 38821904 G G G G G G G G G G G G A A A G G G G G
2 chr2_38829376 0 38829376 T T T T T T T T T T T T T T C T T T T T
2 chr2_38837609 0 38837609 C C C C C C C C C C C C C C C C A C C C
2 chr2_38837683 0 38837683 T T T T T T T T T T T T C T T T T T T T
2 chr2_38842830 0 38842830 G G G G G G G G G G G G G G G G A G G G
2 chr2_38849064 0 38849064 C C C C C C C C C C C C C C C C C T C C
2 chr2_38859461 0 38859461 T T T T T T T T T T T T C T T T T T T T
2 chr2_38865110 0 38865110 G G G G G G G G T T T T G G G G G G G G
2 chr2_38868685 0 38868685 A A A A A A A A G G G G A A A A A A A A
2 chr2_38869938 0 38869938 C C C C C C C C C C C C C C C C T T C C
2 chr2_38870025 0 38870025 C C C C C C C C G G G G C C C C C C C C
2 chr2_38871964 0 38871964 C C C C C C C C C C C C C C T T C C C C
2 chr2_38880729 0 38880729 G G G G G G A G G G G G G G G G G G G G
2 chr2_38881755 0 38881755 A A A A A A A A A A A A A T T T A A A A
2 chr2_38885549 0 38885549 G G T T T T G G G G G G G G G G G G G G
2 chr2_38888333 0 38888333 A A G G G G A A A A A A A A A A G G A A
2 chr2_38892259 0 38892259 G G C C G G G G G G G G G G G G G G G G
2 chr2_38902207 0 38902207 A A G G G G A A A A A A A A A A A A A A
2 chr2_38911244 0 38911244 G G G G A G G G G G G G G G G G G G G G
2 chr2_38912169 0 38912169 A A A A A G A A A A A A A A A A A A A A
2 chr2_38913124 0 38913124 G G A A G G G G G G G G G G G G G G G G
2 chr2_38922432 0 38922432 A A A A A A A A G G G G A A A A A A A A
2 chr2_38928495 0 38928495 G G G G G G G G G G G G G G A A G G G G
2 chr2_38930147 0 38930147 G G G G G G G G A A A A G G G G G G G G
2 chr2_38934484 0 38934484 T T T T T T T T G G G G T T T T T T T T
2 chr2_38936168 0 38936168 G G G G G G G G C C C C G G G G G G G G
2 chr2_38956585 0 38956585 G G A G G G G G G G G G G G G G G G G G
2 chr2_38962987 0 38962987 C C C C C C C C C C C C C T C C C C C C
2 chr2_38972455 0 38972455 A A A A A A A A G G G G A A A A A A A A
2 chr2_38972551 0 38972551 A A A A A A A A G G G G A A A A A A A A
2 chr2_38973811 0 38973811 C C C C A C C C C C C C C C C C C C C C
2 chr2_38974892 0 38974892 C C C T T T C C C C C C C T C C C C C C
2 chr2_38978242 0 38978242 C C C C C C C C T T T T C C C C C C C C
2 chr2_38979628 0 38979628 G G G G G G G G C C C C G G G G G G G G
2 chr2_38980169 0 38980169 T T T T T T T T G G G G T T T T T T T T
2 chr2_38980277 0 38980277 A A A A A A A A G G A A A A A A A A A A
2 chr2_38980568 0 38980568 C C C C C C C C T T T T C C C C C C C C
2 chr2_38983776 0 38983776 C C C C C C C C C C C T C C C C C C C C
2 chr2_38983808 0 38983808 G G G G A G G G G G G G G G G G G G G G
2 chr2_38987577 0 38987577 T T T T T T T T T T T T C C C C C C T T
2 chr2_38989349 0 38989349 G G G G G G G G G G G G A A A A A A G G
2 chr2_38989462 0 38989462 T T G G G T T T T T T T T T T T T T T T
2 chr2_38990120 0 38990120 C C G G G G C C G G G G C C C C C C C C
2 chr2_38991974 0 38991974 G G G G G G G G G G G G C C C C C C G G
2 chr2_38999176 0 38999176 C T C C C C C C C C C C C C C C C C C C
2 chr2_39008024 0 39008024 A A A A A A A A A A A A G G A A A A A A
2 chr2_39008437 0 39008437 C C C C C C C C C C C C C T C C C C C C
2 chr2_39019638 0 39019638 A A A A A A A A A A A A A A C C A A A A
2 chr2_39019888 0 39019888 C C C T C C C C C C C C C C C C C C C C
2 chr2_39025812 0 39025812 G G C G G G G G G G G G G G G G G G G G
2 chr2_39026233 0 39026233 A A A A A A A A G G G G A A A A A A A A
2 chr2_39028623 0 39028623 A G G G G G G G G G G G A G G G G G G G
2 chr2_39032424 0 39032424 T T T T T T T T T T T T T T T T C C T T
2 chr2_39039636 0 39039636 C C C C C C C C G G G G C C C C C C C C
2 chr2_39040099 0 39040099 G G G G A G G G G G G G G G G G G G G G
2 chr2_39043035 0 39043035 G G G G G G G G A A A A G G G G G G G G
2 chr2_39046139 0 39046139 C C C G C G C C C C C C C C C C C C C C
2 chr2_39049637 0 39049637 C C T T C T C C C C C C C C C C C C C C
2 chr2_39053537 0 39053537 G G G G G G G G A A A A G G G G G G G G
2 chr2_39054811 0 39054811 G G G G G T G G G G G G G G G G G G G G
2 chr2_39058466 0 39058466 G G A A A A G G G G G G G G G G G G G G
2 chr2_39061632 0 39061632 C C T T C T C C C C C C C C C C T T C C
2 chr2_39064363 0 39064363 T T C T T T T T T T T T T T T T T T T T
2 chr2_39069856 0 39069856 C C C C C T C C C C C C C C C C C C C C
2 chr2_39074543 0 39074543 C C C T C C C C C C C C C C C C C C C C
2 chr2_39077198 0 39077198 T T T T T T T T C C C C T T T T T T T T
2 chr2_39086341 0 39086341 G G G G G G C C G G G G G G G G G G G G
2 chr2_39087419 0 39087419 G G G G G G G G G G G G A G G G G G G G
2 chr2_39090390 0 39090390 G G G G G G G G T T G G G G G G G G G G
2 chr2_39098568 0 39098568 A A A A A A A A A A A A A A G G A A A A
2 chr2_39099578 0 39099578 A A A A A A A A A A A A A A A G A A A A
2 chr2_39099849 0 39099849 G G G G G G G G G G G G G G A A G G G G
2 chr2_39103399 0 39103399 C C C C C C C C C C C C C C C C T T C C
2 chr2_39108681 0 39108681 G G G G A G G G G G G G G G G G G G G G
2 chr2_39110585 0 39110585 T T T T T T T T T T T T T T T T G G T T
2 chr2_39113307 0 39113307 C C C C C C C C C C C C C C C C C G C C
2 chr2_39119627 0 39119627 G G G G G G G G G G G G G G G G A G G G
2 chr2_39122229 0 39122229 G G G G G G G G G G G G G G A A G G G G
2 chr2_39125054 0 39125054 A A A A A G A A A A A A A A A A A A A A
2 chr2_39127254 0 39127254 C C C C C C C C T T T T C C C C C C C C
2 chr2_39130212 0 39130212 G G G G G G G G G G G G A G G G G G G G
2 chr2_39130544 0 39130544 G G G G G G G G A A A A G G G G G G G G
2 chr2_39131313 0 39131313 C C C C C C C C C C C C C C C C C T C C
2 chr2_39132425 0 39132425 C C G G G G C C C C C C C C C C C C C C
2 chr2_39136172 0 39136172 C C C C C T C C T T T T C C C C C C C C
2 chr2_39137371 0 39137371 T T T T T T T T T T T T T T C T T T T T
2 chr2_39139356 0 39139356 A A G G G G A A A A A A A A A A A A A A
2 chr2_39139839 0 39139839 C C C C C C C C C C C C T T T T C C C C
2 chr2_39141057 0 39141057 A A G G G G A A G G G G A G G G G G A A
2 chr2_39147321 0 39147321 A A G G G G A A A A A A G G G G G G A A
2 chr2_39147799 0 39147799 G G A A A A A A A A A A A A A A A A G G
2 chr2_39149571 0 39149571 G G G G A A G G G G G G G G G G G G G G
2 chr2_39160467 0 39160467 C C C C C C C C C C C C C C C C A A C C
2 chr2_39161520 0 39161520 C C C C C C T T C C C C C C C C C C C C
2 chr2_39163758 0 39163758 G G G G G G G G G G G G G G A A G G G G
2 chr2_39174768 0 39174768 G G A A G G G G G G G G G G G G G G G G
2 chr2_39174846 0 39174846 C C C C C C C C T T T T C C C C C C C C
2 chr2_39177759 0 39177759 T T G G G G T T G G G G G G G G G G T T
2 chr2_39179257 0 39179257 G G G G G G G G G G G G A G G G G G G G
2 chr2_39180517 0 39180517 G G G G G G G G A A G G G G G G G G G G
2 chr2_39185463 0 39185463 C C C C T T C C C C C C C C C C C C C C
2 chr2_39190484 0 39190484 C C C C C C C C C C C C C T C C C C C C
2 chr2_39192704 0 39192704 C C C C C C C C C C C C C G C C C C C C
2 chr2_39192716 0 39192716 T T T T T T T T T T T T C T T T T T T T
2 chr2_39196158 0 39196158 G G G G G G G G A A A A G G G G G G G G
2 chr2_39199696 0 39199696 T T T T T T T T C C C C T T T T T T T T
2 chr2_39212334 0 39212334 C C C C C C C C C C C C C C C C T T C C
2 chr2_39214192 0 39214192 G G A A A A G G G G G G A A A A A A G G
2 chr2_39214632 0 39214632 G G A A A A G G G G G G G G G G G G G G
2 chr2_39217629 0 39217629 C C C C C C C C C C C C C C T T C C C C
2 chr2_39220212 0 39220212 T T T T T T T T T T T T T T C C T T T T
2 chr2_39221270 0 39221270 G G C G G G G G G G G G G G G G G G G G
2 chr2_39221608 0 39221608 C C G G C C C C C C C C C C C C C C C C
2 chr2_39222156 0 39222156 G G G G G G G G A A A A G G G G G G G G
2 chr2_39223215 0 39223215 C C T T C C C C C C C C C C C C C C C C
2 chr2_39232932 0 39232932 G G G G G G G G G G A G G G G G G G G G
2 chr2_39260422 0 39260422 A A A A A A A A A A A A A A C C A A A A
2 chr2_39262647 0 39262647 G G G G G G A A G G G G G G G G G G G G
2 chr2_39265681 0 39265681 A A G G G G G G G G G G G G G G G G G G
2 chr2_39273343 0 39273343 G G A A A A G G G G G G G G G G G G G G
2 chr2_39278562 0 39278562 T T T T T T T T T T T T T T T T A T T T
2 chr2_39281230 0 39281230 G G A A G G G G G G G G G G G G G G G G
2 chr2_39281380 0 39281380 C C C C C C C C G G C C C C C C C C C C
2 chr2_39284862 0 39284862 G G G G G G G G G G G G G G C G G G G G
2 chr2_39285056 0 39285056 G G G G G G A A G G G G G G G G G G A A
2 chr2_39289221 0 39289221 C C T T T T C C C C C C C C C C C C C C
2 chr2_39293282 0 39293282 A A A A A A A A A A A C A A A A A A A A
2 chr2_39297716 0 39297716 G G G G G G G G G G G G G G G G A G G G
2 chr2_39307458 0 39307458 C G C C C C C C C C C C C C C C C C C C
2 chr2_39308055 0 39308055 C C C C C C C C T T T T C C C C C C C C
2 chr2_39313001 0 39313001 C C C C C C C C C C C C C C T T C C C C
2 chr2_39313313 0 39313313 G G G G G G G G G G G G G G G G A A G G
2 chr2_39314558 0 39314558 T T C C C C T T C C C C C C C C C C T T
2 chr2_39317034 0 39317034 T T T T T T T T T T T T T T T T C C T T
2 chr2_39320805 0 39320805 G G G G G G G G G G G G G G A G G G G G
2 chr2_39321180 0 39321180 C G C C C C G G C C C C C C C C C C G G
2 chr2_39335239 0 39335239 C C C C C C C C C C C C T T C C T T C C
2 chr2_39340249 0 39340249 A A A A A T A A A A A A A A A A A A A A
2 chr2_39340986 0 39340986 C C C C C C C C C C C C C T C C C C C C
2 chr2_39346983 0 39346983 T T T T T T T T T T C T T T T T T T T T
2 chr2_39349779 0 39349779 T T T T T T T T T T T T C C C C C C T T
2 chr2_39353652 0 39353652 G G A A A A G G G G G G G G G G G G G G
2 chr2_39369813 0 39369813 T T T T T T T T T T T T T T T T G T T T
2 chr2_39372028 0 39372028 C C C C C C C C G G G G C C C C C C C C
2 chr2_39386054 0 39386054 G G G G G G G G C C C C G G G G G G G G
2 chr2_39402659 0 39402659 C C C C C C T T C C C C C C C C C C C C
2 chr2_39405084 0 39405084 C C C C C T C C C C C C C C C C C C C C
2 chr2_39408117 0 39408117 C C C C C C C C C C C T C C C C C C C C
2 chr2_39408327 0 39408327 T T T T T T T T A A A A T T T T T T T T
2 chr2_39411588 0 39411588 T T T T T T T T G G G G T T T T T T T T
2 chr2_39411830 0 39411830 G G G G G G A A G G G G G G G G G G G G
2 chr2_39413635 0 39413635 T T T T T T T T C C C C T T T T T T T T
2 chr2_39416175 0 39416175 C C C C C C C C C C C C C C C T C C C C
2 chr2_39417053 0 39417053 G G G G G G G G G G G G C G G G G G G G
2 chr2_39420558 0 39420558 C C T T T T C C T T T T T T T T T T C C
2 chr2_39425737 0 39425737 T T T T T T T T T T T T T T C T T T T T
2 chr2_39432152 0 39432152 C C C C C C C C T T T T C C C C C C C C
2 chr2_39434153 0 39434153 T T T T T T T T T T T T T T G G T T T T
2 chr2_39441178 0 39441178 A A A A A A A A A A A A A A A G A A A A
2 chr2_39442544 0 39442544 C C G G C C C C C C C C C C C C C C C C
2 chr2_39444556 0 39444556 A A G G A A A A A A A A A A A A A A A A
2 chr2_39447575 0 39447575 A A A A A A A A G G G G A A A A A A A A
2 chr2_39449495 0 39449495 A G G G G G G G G G G G G G G G G G G G
2 chr2_39450232 0 39450232 C C C C C C C C T T C C C C C C C C C C
2 chr2_39455118 0 39455118 T T C C C C T T C C C C C C C C C C T T
2 chr2_39457805 0 39457805 T T C C C C T T T T T T T T T T T T T T
2 chr2_39470652 0 39470652 A A A A A A A A G G G G A A A A A A A A
2 chr2_39479731 0 39479731 A A A A A A A A G G A A A A A A A A A A
2 chr2_39480073 0 39480073 T T T T T T T T T T T T T T T T G T T T
2 chr2_39484003 0 39484003 G G G G G G G G G G G G G G G G A A G G
2 chr2_39486582 0 39486582 G G A A A A G G G G G G G G G G G G G G
2 chr2_39491709 0 39491709 C C C C C C C C T T T T C C C C C C C C
2 chr2_39495431 0 39495431 A A A G A A A A A A A A A A A A A A A A
2 chr2_39495704 0 39495704 G G G G G G G G G G G G A G G G G G G G
2 chr2_39496184 0 39496184 G G G G G G G G A A A A G G G G G G G G
2 chr2_39501600 0 39501600 C C C C C C C C T T T T C C C C C C C C
2 chr2_39502101 0 39502101 C C A A A A C C A A A A A A A A A A C C
2 chr2_39504817 0 39504817 C C C C C C C C T T T T C C C C C C C C
2 chr2_39510175 0 39510175 C C G G G G C C C C C C C C C C C C C C
2 chr2_39518077 0 39518077 C C C C C C C C C C C C C T C C C C C C
2 chr2_39518278 0 39518278 G G G G G G G G G G G G T T T T G G G G
2 chr2_39519952 0 39519952 G G G G G G G G G G G G A A A A A A G G
2 chr2_39523434 0 39523434 G G G G A G G G G G G G G G G G G G G G
2 chr2_39523532 0 39523532 G G G G G G G G G G G G T T G G G G G G
2 chr2_39527872 0 39527872 G G G G G G G G G G G G G G G G T T G G
2 chr2_39527968 0 39527968 C C C C C C C C C C C C C C C T C C C C
2 chr2_39529800 0 39529800 G G G G G G G G A A A A G G G G G G G G
2 chr2_39535996 0 39535996 A A A A A A A A A A A A A C A A A A A A
2 chr2_39541041 0 39541041 A A A A A A A A G G G G A A A A A A A A
2 chr2_39541576 0 39541576 G G G G G G A A G G G G G G G G G G G G
2 chr2_39545064 0 39545064 C C C C C C C C C C C T C C C C C C C C
2 chr2_39548473 0 39548473 C C C C C C C C A A A A C C C C C C C C
2 chr2_39550048 0 39550048 C C A A A A C C C C C C C C C C C C C C
2 chr2_39550294 0 39550294 C C T T C C C C C C C C C C C C C C C C
2 chr2_39558778 0 39558778 G G G G G G G G G G G G C C G G G G G G
2 chr2_39560758 0 39560758 C C C C C C C C C C C C C C C C T T C C
2 chr2_39566097 0 39566097 G G G G G G G G G G G G G G G G A A G G
2 chr2_39567401 0 39567401 C C C C C C C C T T T T C C C C C C C C
2 chr2_39567406 0 39567406 G G A A A G G G G G G G G G G G G G G G
2 chr2_39568193 0 39568193 G G G G G G G G G G G G A G G G G G G G
2 chr2_39569918 0 39569918 G G G G G G G G G G G G A G G G G G G G
2 chr2_39571422 0 39571422 C C T T C C C C C C C C C C C C C C C C
2 chr2_39582664 0 39582664 T T C C C C T T C C C C C C C C C C T T
2 chr2_39585600 0 39585600 G G G G G G G G G G G G C G G G G G G G
2 chr2_39587107 0 39587107 G G G G G G G G G G T T G G G G G G G G
2 chr2_39589289 0 39589289 G G G G G G G G A A G G G G G G G G G G
2 chr2_39596165 0 39596165 T T T T T T T T T T T T C T T T T T T T
2 chr2_39599526 0 39599526 T T T T C C T T T T T T T T T T T T T T
2 chr2_39601038 0 39601038 G G C C C C G G C C C C C C C C C C G G
2 chr2_39604184 0 39604184 G G G G G G G G G G G G C G G G G G G G
2 chr2_39607379 0 39607379 A A A A A A A A G G G G A A A A A A A A
2 chr2_39609017 0 39609017 T T T T T T T T T T T T T T C T T T T T
2 chr2_39610344 0 39610344 G G G G G G G G G G G G A G G G G G G G
2 chr2_39617771 0 39617771 C C C C C C C C C C C C C T C C C C C C
2 chr2_39619377 0 39619377 G G G G G G G G G G A G G G G G A A G G
2 chr2_39621814 0 39621814 C C C C C C C C C C C C C C C C C T C C
2 chr2_39623116 0 39623116 C C T T C C C C C C C C C C C C C C T T
2 chr2_39624476 0 39624476 C C C C C C C C G G G G C C C C C C C C
2 chr2_39625917 0 39625917 T T T T T T T T T T T T T T T T G G T T
2 chr2_39629507 0 39629507 T T T T T T T T A A A A T T T T T T T T
2 chr2_39633001 0 39633001 C C C C C C C C T T T T C C C C C C C C
2 chr2_39636241 0 39636241 T T C C C C T T C C C C C C C C C C T T
2 chr2_39642219 0 39642219 G G G G G G G G G G A G G G G G G G G G
2 chr2_39642523 0 39642523 A A A A A A A A A A A G A A A A A A A A
2 chr2_39642597 0 39642597 C C T T T T C C T T T T T T T T T T C C
2 chr2_39642822 0 39642822 C C C C C C C C C C C C C T C C C C C C
2 chr2_39642985 0 39642985 T T C C C C T T C C C C T T T T T T T T
2 chr2_39647959 0 39647959 A A A A A A A A C C C C A A A A A A A A
2 chr2_39648898 0 39648898 A A A A A A A A A A A A A A G G A A A A
2 chr2_39653341 0 39653341 C C T T C C C C C C C C C C C C C C C C
2 chr2_39655340 0 39655340 T T T T T T T T C C C C T T T T T T T T
2 chr2_39655867 0 39655867 C T C C C C C C C C C C C C C C T T C C
2 chr2_39656126 0 39656126 T T C C C C T T C C C C C C C C C C T T
2 chr2_39661806 0 39661806 T T A A A A T T T T T T T T T T T T T T
2 chr2_39666088 0 39666088 C C C C C C C C T T C T C C C C C C C C
2 chr2_39675520 0 39675520 A A G G G G A A G G G G G G G G G G A A
2 chr2_39677442 0 39677442 T T T T T T T T T T T T C T T T T T T T
2 chr2_39693233 0 39693233 A A G G G G A A G G G G G G G G G G A A
2 chr2_39695002 0 39695002 G G C G C C G G G G G G G G G G G G G G
2 chr2_39695418 0 39695418 C C C C C C C C G G G G C C C C C C C C
2 chr2_39702082 0 39702082 T T T T T T T T C C C C T T T T T T T T
2 chr2_39703911 0 39703911 C C T T T T C T T T T T T T T T T T C C
2 chr2_39708931 0 39708931 G G G G G G G G A A A A G G G G G G G G
2 chr2_39711247 0 39711247 A A A A A A A A A A A G A A A A A A A A
2 chr2_39715417 0 39715417 A A G G A A A A A A A A A A A A A A A A
2 chr2_39717382 0 39717382 G G A A G G G G A A A A G G G G G G G G
2 chr2_39718477 0 39718477 A C C C C C A C C C C C C C C C C C A A
2 chr2_39720307 0 39720307 G G G G G G G G A A G G G G G G G G G G
2 chr2_39725515 0 39725515 A A A A A A A A G G G G G G G G G G A A
2 chr2_39730880 0 39730880 G G G G G G G G G G G G G G G G A A G G
2 chr2_39731485 0 39731485 A A A A A G A A A A A A A A A A A A A A
2 chr2_39747427 0 39747427 A A C C C C A A A A A A C C C C C C A A
2 chr2_39748205 0 39748205 C C T T T T C C C C C C T T T T T T T T
2 chr2_39748260 0 39748260 G G A A A A G G G G G G A A A A A A G G
2 chr2_39748301 0 39748301 C C C C C C C C C C C C C C T T C C C C
2 chr2_39749787 0 39749787 C C C C C C C C C C C C C T C C C C C C
2 chr2_39758271 0 39758271 T T T T T T T T T T T T A T T T T T T T
2 chr2_39762068 0 39762068 C C C C C G C C C C C C C C C C C C C C
2 chr2_39765461 0 39765461 C T C C C C T T C C C C C C C C C C T T
2 chr2_39769838 0 39769838 A G A A A A A A A A A A A A A A A A A A
2 chr2_39778360 0 39778360 C C C C C C C C C C C C C C C T C C C C
2 chr2_39781983 0 39781983 C C C C C C G G C C C C C C C C C C C C
2 chr2_39785036 0 39785036 T T T T C T T T T T T T T T T T T T T T
2 chr2_39788123 0 39788123 C C C C C T C C C C C C C C C C C C C C
2 chr2_39788267 0 39788267 G G A G G G G G G G G G G G G G G G G G
2 chr2_39788277 0 39788277 G G G G G G G G A A A A G G G G G G G G
2 chr2_39790257 0 39790257 C C C C C C C C C C C C C G C C C C C C
2 chr2_39790716 0 39790716 C C C C C C C C C C C C C T C C C C C C
2 chr2_39801663 0 39801663 C C C C C C C C T T T T C C C C C C C C
2 chr2_39802727 0 39802727 C C C T C C C C C C C C C C C C C C C C
2 chr2_39802974 0 39802974 C C C C C C C C T T T T C C C C C C C C
2 chr2_39810750 0 39810750 T T C T T T T T T T T T T T T T T T T T
2 chr2_39811718 0 39811718 C C C C C C C C C C C C C C C G C C C C
2 chr2_39813702 0 39813702 G G G G G G G G G G G G G G A A G G G G
2 chr2_39818077 0 39818077 G G A G G G G G G G G G G G G G G G G G
2 chr2_39821468 0 39821468 C C T T C T C C C C C C C C C C C C C C
2 chr2_39823786 0 39823786 G G G G A G G G G G G G G G G G G G G G
2 chr2_39825980 0 39825980 C C G G G G C C G G G G G G G G G G C C
2 chr2_39826843 0 39826843 T T T T T T T T C C C C T T T T T T T T
2 chr2_39827682 0 39827682 G G G G G T G G G G G G G G G G G G G G
2 chr2_39828681 0 39828681 C C C C C C C C C C C C C C G G C C C C
2 chr2_39829480 0 39829480 A A A A A A A A G G G G A A A A A A A A
2 chr2_39835065 0 39835065 A A A A A A A A A A A A A T A A A A A A
2 chr2_39836895 0 39836895 T T T T T T T T T T T T C C T T T T T T
2 chr2_39845147 0 39845147 T T T T T T T T A A A A T T T T T T T T
2 chr2_39848178 0 39848178 G G G G G G G G A A A A G G G G G G G G
2 chr2_39877616 0 39877616 G G G G A A G G G G G G A A A A A A G G
2 chr2_39882476 0 39882476 A A C C C C C C C C C C C C C C C C C C
2 chr2_39887469 0 39887469 T T C C T T T T T T T T T T T T T T T T
2 chr2_39887537 0 39887537 G G G G G G G G C C C C G G G G G G G G
2 chr2_39896943 0 39896943 C C C C C C T T C C C C C C C C C C C C
2 chr2_39896955 0 39896955 G G A G G G G G G G G G G G G G G G G G
2 chr2_39899042 0 39899042 C C C C C C C C T T T T C C C C C C C C
2 chr2_39899207 0 39899207 A A A A A A A A A A A C A A A A A A A A
2 chr2_39900972 0 39900972 C C C C C C C C T T C T C C C C C C C C
2 chr2_39907802 0 39907802 G G G G G G G G G G G T G G G G G G G G
2 chr2_39909043 0 39909043 G G G G G G G G G G G G G G G G A A G G
2 chr2_39917796 0 39917796 C C C C C C C C C C C C C C C C C T C C
2 chr2_39922295 0 39922295 G G G G A G G G G G G G G G G G G G G G
2 chr2_39923334 0 39923334 T T C C C C T T C C C C C C C C C C T T
2 chr2_39923995 0 39923995 C C C C C C C C C C C C A A C C C C C C
2 chr2_39929457 0 39929457 C C C C C C C C T T T T C C C C C C C C
2 chr2_39941214 0 39941214 G G A A A A G G G G G G A A A A A A G G
2 chr2_39946381 0 39946381 C C T T T T C C C C C C C C C C C C C C
2 chr2_39946447 0 39946447 C C C C C C C C T T T T C C C C C C C C
2 chr2_39951985 0 39951985 C C C C C C C C C C C C C C C C T T C C
2 chr2_39952165 0 39952165 T T T T T T T T C C C C T T T T T T T T
2 chr2_39962229 0 39962229 G G G G G G G G G G G G G G A A G G G G
2 chr2_39969127 0 39969127 G G G G G T G G G G G G G G G G G G G G
2 chr2_39969211 0 39969211 A A A A A G A A A A A A A A A A A A A A
2 chr2_39970191 0 39970191 C C C C C C C C C C C C C T C C C C C C
2 chr2_39970349 0 39970349 C C C C T T C C C C C C C C C C C C C C
2 chr2_39970882 0 39970882 C C C C T T C C T T T T C C C C C C C C
2 chr2_39977691 0 39977691 G G A A A A G G G G G G G G G G G G G G
2 chr2_39977760 0 39977760 C C T T T T C C C C C C C C C C C C C C
2 chr2_39978189 0 39978189 C C C C C C C C C C C C T T T T C C C C
2 chr2_39980057 0 39980057 A A A A A A A A G G G G A A A A A A A A
2 chr2_39980969 0 39980969 A A A A A A A A A A A A A A A C A A A A
2 chr2_39984158 0 39984158 A A A A A A A A A A A A A A A A G G A A
2 chr2_39985481 0 39985481 C C C C C C C C C C C C T T C T T T C C
2 chr2_39990171 0 39990171 A A A A A C A A A A A A A A A A A A A A
2 chr2_39992177 0 39992177 A A A A A A A A G G G G A A A A A A A A
2 chr2_39993253 0 39993253 A A T T A A A A A A A A A A A A A A A A
2 chr2_39995835 0 39995835 C C C C C C C C C C C C C C C T C C C C
2 chr2_40006219 0 40006219 G G G G A A G G G G G G G G G G G G G G
2 chr2_40010154 0 40010154 C C C C C T C C C C C C C C C C C C C C
2 chr2_40011665 0 40011665 G G G G G T G G G G G G G G G G G G G G
2 chr2_40012725 0 40012725 G G G G A G G G G G G G G G G G G G G G
2 chr2_40013020 0 40013020 A A A A A A A A C C C C A A A A A A A A
2 chr2_40016069 0 40016069 T T C C C C T T C C C C C C C C C C T T
2 chr2_40018696 0 40018696 G G G G G G G G A A A A G G G G G G G G
2 chr2_40021425 0 40021425 A A G G G G A A A A A A A A A A A A A A
2 chr2_40021931 0 40021931 T T T T T T T T G G G G T T T T T T T T
2 chr2_40022460 0 40022460 C C C C C C C C T T T T C C C C C C C C
2 chr2_40022972 0 40022972 T T T T T T T T C C T T T T T T T T T T
2 chr2_40028399 0 40028399 G G G G G G G G G G A G G G G G G G G G
2 chr2_40031295 0 40031295 G G A A A A G G A A A A A A A A A A G G
2 chr2_40037556 0 40037556 G G G G G G G G G G G G G G G G A A G G
2 chr2_40040013 0 40040013 G G G G G G G G G G G G G G G G A A G G
2 chr2_40040853 0 40040853 G G G G G G G G C C C C G G G G G G G G
2 chr2_40043619 0 40043619 T T G G T T T T T T T T T T T T T T T T
2 chr2_40044592 0 40044592 C C C C C C C T C C C C C C C C C C C C
2 chr2_40045842 0 40045842 G G G G G G G G G G G G A A G G G G G G
2 chr2_40048169 0 40048169 G G G G G G G G G G G G A G G G G G G G
2 chr2_40049429 0 40049429 C C C C C C C C A A A A C C C C C C C C
2 chr2_40053518 0 40053518 G G G G A A G G G G G G G G G G G G G G
2 chr2_40057793 0 40057793 C C C C C C C C C C C C C C T T C C C C
2 chr2_40058960 0 40058960 G G G G G G G G G G G G G G G G A G G G
2 chr2_40059041 0 40059041 G G G G A G G G G G G G G G G G G G G G
2 chr2_40061495 0 40061495 G G G G G G G G G G G G A A G G G G G G
2 chr2_40064636 0 40064636 G G G G G G G G G G G G G G A G A A G G
2 chr2_40065203 0 40065203 T T T T T T T T T T T T C C T T T T T T
2 chr2_40066790 0 40066790 G G G G G G G G G G G G G G A G G G G G
2 chr2_40067775 0 40067775 C C C C C C C C C C C C C C C C C T C C
2 chr2_40074540 0 40074540 G G G G G G A A G G G G G G G G G G G G
2 chr2_40077762 0 40077762 C C C C C C C C C C C C C C A C C C C C
2 chr2_40078105 0 40078105 C C C C C C G G C C C C C C C C C C C C
2 chr2_40085850 0 40085850 C C C C C C C C C C C C C C C C C T C C
2 chr2_40087252 0 40087252 G G G G G G G G G G G G G G A G G G G G
2 chr2_40088728 0 40088728 G G G G G G G G G G G G C G G G G G G G
2 chr2_40089864 0 40089864 T T T T C C T T T T T T T T T T T T T T
2 chr2_40092879 0 40092879 A A A A A A A A A A A A A A A G A A A A
2 chr2_40094156 0 40094156 C C C C C C C C C C G G C C C C C C C C
2 chr2_40094196 0 40094196 A A A A A A A A G G G G A A A A A A A A
2 chr2_40095919 0 40095919 G G A G G G G G G G G G G G G G G G G G
2 chr2_40096253 0 40096253 T T T T T T T T C C C C T T T T T T T T
2 chr2_40096527 0 40096527 A A A A A A A A G G G G A A A A A A A A
2 chr2_40102082 0 40102082 C C C G C C C C C C C C C C C C C C C C
2 chr2_40103433 0 40103433 T T T T T T T T T T T T T T T T A A T T
2 chr2_40104997 0 40104997 C C C C C C C C C C C T C C C C C C C C
2 chr2_40105868 0 40105868 A A A A A A A G A A A A A A A A A A A A
2 chr2_40111214 0 40111214 G G A A A A A G A A A A A A A A A A A A
2 chr2_40115012 0 40115012 C C C C C C C C G G C G C C C C C C C C
2 chr2_40115370 0 40115370 C C C C T T C C C C C C C C C C C C C C
2 chr2_40115584 0 40115584 C C C T C C C C C C C C C C C C C C C C
2 chr2_40122836 0 40122836 C C C C C C C C C C C C C C G G C C C C
2 chr2_40123652 0 40123652 G G G G G G G G G G G G G G A A A A A A
2 chr2_40127075 0 40127075 A A A A A A A A A A A A A A G G A A A A
2 chr2_40129577 0 40129577 G G A A A A G G G G G G G G G G G G G G
2 chr2_40130366 0 40130366 C C C C C C C C C C C C C T C C C C C C
2 chr2_40135588 0 40135588 C C C C C C C T C C C C C C C C C C C C
2 chr2_40136037 0 40136037 C C C C C T C C C C C C C C C C C C C C
2 chr2_40142371 0 40142371 T T G T G T T T T T T T T T T T T T T T
2 chr2_40144527 0 40144527 G G G G G G G G G G G G G G C G G G G G
2 chr2_40145145 0 40145145 G G G G G G G G C C C C G G G G G G G G
2 chr2_40151824 0 40151824 G G G G G G G G T T T T G G G G G G G G
2 chr2_40153448 0 40153448 T T C C C C C C C C C C C C C C C C C C
2 chr2_40166281 0 40166281 C C T T C T C C C C C C C C C C C C C C
2 chr2_40168634 0 40168634 C C C C C C C C G G G G C C C C C C C C
2 chr2_40172731 0 40172731 G G G G G G G G G G G G A G G G G G G G
2 chr2_40172798 0 40172798 C C C C C C C C C C C C C G C C C C C C
2 chr2_40175302 0 40175302 G G G G G G G G C C C C G G G G G G G G
2 chr2_40175998 0 40175998 T T T T T T T T A A A A T T T T T T T T
2 chr2_40179055 0 40179055 C C C T C C C C C C C C C C C C C C C C
2 chr2_40182216 0 40182216 G G G G G G A G G G G G G G G G G G A A
2 chr2_40184176 0 40184176 G G G G G G G G G G G G A G G G G G G G
2 chr2_40186052 0 40186052 C C C C C C C C T T C T C C C C C C C C
2 chr2_40193550 0 40193550 C C C C C C C C A A A C C C C C C C C C
2 chr2_40198134 0 40198134 C C C C C C C C C C C C C T C C C C C C
2 chr2_40199228 0 40199228 T T T T T T T T C C C C T T T T T T T T
2 chr2_40204662 0 40204662 C C C C G G C C C C C C C C C C C C C C
2 chr2_40206837 0 40206837 C C C C C C C C C C C C C C C T C C C C
2 chr2_40209018 0 40209018 C C C C C C C C C C C C C G G G C C C C
2 chr2_40209180 0 40209180 G G G G G G G G G G G G C G G G G G G G
2 chr2_40210640 0 40210640 A A G G G G A A G G G G G G G G G G A A
2 chr2_40217885 0 40217885 C C C C C C C C C C C T C C C C C C C C
2 chr2_40222024 0 40222024 G G T T T T G G T T T T T T T T T T G G
2 chr2_40224450 0 40224450 T T T T T T T T T T T T C T T T T T T T
2 chr2_40224624 0 40224624 C C C C C C C C T T T T C C C C C C C C
2 chr2_40227463 0 40227463 A T A A A A A A A A A A A A A A A A A A
2 chr2_40231042 0 40231042 C C C C C C C C C C C C C C C C T T C C
2 chr2_40232296 0 40232296 A A G G G G A A A A A A A A A A A A A A
2 chr2_40233376 0 40233376 A A A A A A A A G G G G A A A A A A A A
2 chr2_40237633 0 40237633 C C C C C C C C G G G G C C C C C C C C
2 chr2_40239483 0 40239483 G G G G G G G G G G G G G G A A G G G G
2 chr2_40241523 0 40241523 T T T T T T T T C C C C T T T T T T T T
2 chr2_40243387 0 40243387 C C C C C C C C T T T T C C C C C C C C
2 chr2_40248194 0 40248194 C C C C C C C C G G C G C C C C C C C C
2 chr2_40250091 0 40250091 C C T T C C C C C C C C C C C C C C C C
2 chr2_40261966 0 40261966 A A A A A A A A A A A A A A G G A A A A
2 chr2_40264774 0 40264774 C C C C C C C C T T T T C C C C C C C C
2 chr2_40265252 0 40265252 A A A A A A A A G G G G A A A A A A A A
2 chr2_40265850 0 40265850 T T C C C C T T T T T T T T T T T T T T
2 chr2_40266261 0 40266261 T T C C C C T T T T T T T T T T T T T T
2 chr2_40269347 0 40269347 T T T T T T T T A A A T T T T T T T T T
2 chr2_40269505 0 40269505 A A A A A A A A A A A A A A G G A A A A
2 chr2_40270715 0 40270715 G G G G G G G G G G G G A G G G G G G G
2 chr2_40270872 0 40270872 G G G G G G G G A A A A A A A A A A G G
2 chr2_40272721 0 40272721 C C T T C C C C C C C C C C C C C C C C
2 chr2_40281249 0 40281249 A A A A A A A A A A A A G G A A A A A A
2 chr2_40281449 0 40281449 A A A A A A A A A A A A G G A A A A A A
2 chr2_40285809 0 40285809 C C C C C C T T C C C C C C C C C C C C
2 chr2_40296407 0 40296407 C C C C C C C C C C C C C C C C T T C C
2 chr2_40299196 0 40299196 C C T T T T C C C C C C C C C C C C C C
2 chr2_40300388 0 40300388 C C C C C C C C C C C C C C C T C C C C
2 chr2_40302413 0 40302413 A A A A A A A A A A A A A A G G A A A A
2 chr2_40310039 0 40310039 C C C C C C C C T T T T C C C C C C C C
2 chr2_40317916 0 40317916 T T T T T T T T C C C T T T T T T T T T
2 chr2_40318710 0 40318710 G G A A A A G G A A A A A A A A A A G G
2 chr2_40320200 0 40320200 C C C C C C C C G G G G C C C C C C C C
2 chr2_40325177 0 40325177 G G G G G G G G G G G G A G G G G G G G
2 chr2_40326042 0 40326042 G G T T G G G G G G G G G G G G G G G G
2 chr2_40330774 0 40330774 C C C C C C C C C C C C C T C C C C C C
2 chr2_40340830 0 40340830 T T T T T T T T C C C C T T T T C C T T
2 chr2_40341968 0 40341968 G G G G G G G G G G G G A G G G G G G G
2 chr2_40347665 0 40347665 C T C C C C C C C C C C T T T T T T T T
2 chr2_40365775 0 40365775 A A A A A A A A G G G G G G G G G G A A
2 chr2_40366234 0 40366234 A A A A A A A A A A A A A A G G A A A A
2 chr2_40366822 0 40366822 T T T T T T T T C C C C T T T T T T T T
2 chr2_40367277 0 40367277 G G A A G G G G G G G G G G G G G G G G
2 chr2_40374399 0 40374399 T T T T T T T T T T T T T T C T T T T T
2 chr2_40382453 0 40382453 G G G G A A G G G G G G G G G G G G G G
2 chr2_40382649 0 40382649 A A A A A A A A C C C C A A A A A A A A
2 chr2_40384215 0 40384215 A A A A A A A A A A A A A A A A T T A A
2 chr2_40402330 0 40402330 A A A A A A A A A A A A A A A A G G A A
2 chr2_40417586 0 40417586 C C T T C C C C C C C C C C C C C C C C
2 chr2_40424573 0 40424573 G G G G G G G G G G A G G G G G G G G G
2 chr2_40427730 0 40427730 G G G G G G G G G G G G G G G G A A G G
2 chr2_40431948 0 40431948 G G G G G G G G G G G G G G G G A A G G
2 chr2_40440648 0 40440648 T T T T T T T T C C C C T T T T T T T T
2 chr2_40443643 0 40443643 G G A A A A G G A A A A A A A A A A G G
2 chr2_40443993 0 40443993 A A A A A A A A A A A A G G A A A A A A
2 chr2_40458879 0 40458879 G G G G G G G G C C C C G G G G G G G G
2 chr2_40463211 0 40463211 C C C C C C C C T T T T C C C C C C C C
2 chr2_40469072 0 40469072 C C C C C C C C T T T T C C C C C C C C
2 chr2_40482532 0 40482532 C C C C C C C C G G G G C C C C C C C C
2 chr2_40484720 0 40484720 C C C C C C C C T T T T C C C C C C C C
2 chr2_40485277 0 40485277 T T T T T T T T C C C C T T T T T T T T
2 chr2_40486783 0 40486783 G G G G G G G G G G G G A G G G G G G G
2 chr2_40490676 0 40490676 C C C C C C C T C C C C C C C C C C C C
2 chr2_40491533 0 40491533 T T T T T T T T T T T T T T T T C C T T
2 chr2_40494220 0 40494220 G G G G G G G G A A A G G G G G G G G G
2 chr2_40495873 0 40495873 G G G G G G G G G G G G C G G G G G G G
2 chr2_40501531 0 40501531 C C C C C C C C C C C C C C C C C T C C
2 chr2_40502838 0 40502838 T T T T T T T T T T T T C T T T T T T T
2 chr2_40509378 0 40509378 G G G G G G G G G G G G G G G T G G G G
2 chr2_40516943 0 40516943 C C C C C C C C C C C T C C C C C C C C
2 chr2_40517894 0 40517894 A A A A A A A A A A A A A A A A T T A A
2 chr2_40521080 0 40521080 A A A A A A A A G G G G A A A A A A A A
2 chr2_40530291 0 40530291 G G G G G G G G G G G G G G G T G G G G
2 chr2_40531720 0 40531720 G G G G G G G G A A A A G G G G G G G G
2 chr2_40535029 0 40535029 T T T T T T T T C C C C T T T T T T T T
2 chr2_40535989 0 40535989 C C C C C C C C C C C C C C C C C T C C
2 chr2_40549730 0 40549730 T T T T T T T T C C C C T T T T T T T T
2 chr2_40551013 0 40551013 G G G G G G G G C C C C G G G G G G G G
2 chr2_40555292 0 40555292 A A A A A A A A G G G G A A A A A A A A
2 chr2_40583546 0 40583546 G G G G G G G G A A A A G G G G G G G G
2 chr2_40584939 0 40584939 T T T T C T T T C C C C C C C C C C T T
2 chr2_40592504 0 40592504 C C C C C C C C C C C C A A A A A A C C
2 chr2_40596381 0 40596381 G G G G G G G G A A A A G G G G G G G G
2 chr2_40597545 0 40597545 C C C C C C C C C C C C C C C C C T C C
2 chr2_40607530 0 40607530 G G G G G G G G A A A A G G G G G G G G
2 chr2_40630105 0 40630105 G G G G G G G G G G G G G G A A G G G G
2 chr2_40641677 0 40641677 C C C C C C C C C C C C T T T T T T C C
2 chr2_40643465 0 40643465 G G G G G G G G A A A A G G G G G G G G
2 chr2_40643645 0 40643645 C C T T T T C C T T T T C C C C C C C C
2 chr2_40644493 0 40644493 C C C C C T C C C C C C C C C C C C C C
2 chr2_40650467 0 40650467 C C A A A A A A A A A A A A A A A A C C
2 chr2_40652154 0 40652154 G G G G A G G G G G G G G G G G G G G G
2 chr2_40653942 0 40653942 A A G G G G G G G G G G G G G G G G A A
2 chr2_40654760 0 40654760 G G G G G G G G C C C C G G G G G G G G
2 chr2_40655083 0 40655083 A A A A A A A A A A A A A A A A C C A A
2 chr2_40658138 0 40658138 A A A A A A A A G G G G A A A A A A A A
2 chr2_40659130 0 40659130 C C T T T T C C C C C C C C C C C C C C
2 chr2_40659385 0 40659385 C C C C C C C C C C C C C C C C T T C C
2 chr2_40661411 0 40661411 G G G G G G G G G G G G A A A A G G G G
2 chr2_40663109 0 40663109 G G G G G G G G G G G G A A A A G G G G
2 chr2_40669637 0 40669637 G G G G G G G G A A A A G G G G G G G G
2 chr2_40677276 0 40677276 A A A A A A A A A A A A A A A A A G A A
2 chr2_40678462 0 40678462 G G G G G G G G G G G G G G A A G G G G
2 chr2_40681528 0 40681528 G G G G G G G G G G G G A G G G G G G G
2 chr2_40683936 0 40683936 C C C C C C C C C C C C C C G G C C C C
2 chr2_40684573 0 40684573 A A A A A A A A A A A A A A A A C C A A
2 chr2_40684793 0 40684793 C C C C C C C C C C C C C T C C C C C C
2 chr2_40684944 0 40684944 G G G G G G G G G G G G A G G G G G G G
2 chr2_40688997 0 40688997 A A A A A A A A G G G G G G A A A A A A
2 chr2_40698591 0 40698591 C C C C C C C C T T T T C C C C C C C C
2 chr2_40699666 0 40699666 G G A A G G G G G G G G G G G G G G G G
2 chr2_40700332 0 40700332 C C C C C C C C T T T T C C C C C C C C
2 chr2_40700379 0 40700379 C C T T C C C C C C C C C C C C C C C C
2 chr2_40702791 0 40702791 C C C C C C C C C C C C T T T T T T C C
2 chr2_40711913 0 40711913 C C C C C C C C C C C C C T C C C C C C
2 chr2_40713463 0 40713463 C C C C C C C C C C C C C C T T T T C C
2 chr2_40720699 0 40720699 G G G G G G G G G G G G G G A A G G G G
2 chr2_40722150 0 40722150 C C C C C C C C C C C C C C T T C C C C
2 chr2_40732979 0 40732979 G G G G G G G G G G G G A A A A A A G G
2 chr2_40741911 0 40741911 A A A A A A A A G G G G A A A A A A A A
2 chr2_40753565 0 40753565 A A A A A A A A A A A A G G A A A A A A
2 chr2_40755127 0 40755127 G G G G G G G G G G G G G G G G A A G G
2 chr2_40757796 0 40757796 C C C C C C C C C C C C C C C C C T C C
2 chr2_40758151 0 40758151 A A G G G G A A A A A A A A A A A A A A
2 chr2_40763527 0 40763527 C C C C C T C C C C C C C C C C C C C C
2 chr2_40772749 0 40772749 C C C C A C C C C C C C C C C C C C C C
2 chr2_40772899 0 40772899 C C C C C T C C C C C C C C C C C C T T
2 chr2_40777393 0 40777393 C C C C C C C C T T T T C C C C C C C C
2 chr2_40777744 0 40777744 T T T T T T T T T T T T C C T T T T T T
2 chr2_40780270 0 40780270 A A A A A A A A T T A A A A A A A A A A
2 chr2_40785803 0 40785803 C C C C C T C C C C C C C C C C C C T T
2 chr2_40787503 0 40787503 A A A A A A A A G G G G A A A A A A A A
2 chr2_40793180 0 40793180 C C C C C C C C C C C C C C C C T T C C
2 chr2_40804587 0 40804587 T T A A A A T T T T T T T T T T T T T T
2 chr2_40818252 0 40818252 C C C C C C C C C C C C C C C C T T C C
2 chr2_40832128 0 40832128 T T C C C C T T C C C C C C C C C C T T
2 chr2_40832577 0 40832577 G G A A A A G G A A A A A A A A A A G G
2 chr2_40833937 0 40833937 T T T T T T T T T T T T C C T T T T T T
2 chr2_40834592 0 40834592 G G A A A A G G G G G G G G G G G G G G
2 chr2_40835563 0 40835563 A A A A A A A A C C A A A A A A A A A A
2 chr2_40838869 0 40838869 C C C C C C C C A A A A C C C C C C C C
2 chr2_40839519 0 40839519 C C C C C C C C A A C C C C C C C C C C
2 chr2_40840187 0 40840187 C C A A A A C C A A A A A A A A A A C C
2 chr2_40844065 0 40844065 A A G G G G A A A A A A A A A A A A A A
2 chr2_40857795 0 40857795 A A A A A A C C A A A A A A A A A A A A
2 chr2_40858338 0 40858338 G G G G G G G G A A A A G G G G G G G G
2 chr2_40859159 0 40859159 T T T T T T T T T T T T T T T T C C T T
2 chr2_40859670 0 40859670 G G G G G G G G G G G G G G G G C C G G
2 chr2_40871189 0 40871189 T T T T T T T T T T T T G G T T T T T T
2 chr2_40878205 0 40878205 G G G G G G G G A A A A G G G G G G G G
2 chr2_40881709 0 40881709 A A A A A A A A A A A G A A A A A A A A
2 chr2_40882791 0 40882791 C G G G G G C C G G G G G G G G G G G G
2 chr2_40886895 0 40886895 G G T T T T G G T T T T T T T T T T G G
2 chr2_40896386 0 40896386 C C C C C T C C C C C C C C C C C C C C
2 chr2_40901113 0 40901113 A A A A A A A A A A A A G G A A A A A A
2 chr2_40901350 0 40901350 C C A A A A C C A A A A A A A A A A C C
2 chr2_40902735 0 40902735 A A A A A A A A A A A A A A A A A T A A
2 chr2_40921660 0 40921660 A A A A A A A A A A A A A A A A A G A A
2 chr2_40923075 0 40923075 A A A A A A A A A A A A A A G G A A A A
2 chr2_40926035 0 40926035 T T T T T T T T C C C C T T T T T T T T
2 chr2_40937241 0 40937241 A A A A A A A A G G G G A A A A A A A A
2 chr2_40939066 0 40939066 A A C C C C A A A A A A A A A A A A A A
2 chr2_40943208 0 40943208 A A A A A A A A A A A A A C A A A A A A
2 chr2_40945366 0 40945366 C C C C C C C C C C C C C C C C C T C C
2 chr2_40946571 0 40946571 A A A A A A A A G G G G A A A A A A A A
2 chr2_40948791 0 40948791 C C C C C C C C C C C C C T C C C C C C
2 chr2_40950631 0 40950631 T T T T T T T T T T A T T T T T T T T T
2 chr2_40955530 0 40955530 G G G G G G G G G G G G G G G G A A G G
2 chr2_40959989 0 40959989 C T C C C C C C C C C C C C C C C C C C
2 chr2_40962790 0 40962790 A A A A A G A A A A A A A A A A A A A A
2 chr2_40964820 0 40964820 C C T T T T C C T T T T T T T T T T C C
2 chr2_40982205 0 40982205 C C C C C C C C C C C C C C C C C T C C
2 chr2_40985439 0 40985439 A A A A A A A A C C A A A A A A A A A A
2 chr2_40988748 0 40988748 G G G G G G G G T T T T G G G G G G G G
2 chr2_40997781 0 40997781 C C C C C C C C C C C C A C C C C C C C
2 chr2_40999533 0 40999533 C C C C C C C C C C C C G G C C C C C C
2 chr2_41002308 0 41002308 G G A A A A G G G G G G G G G G G G G G
2 chr2_41013569 0 41013569 C C C C C C C C C C C C C C T T C C C C
2 chr2_41028574 0 41028574 G G G G G G A G G G G G G G G G G G G G
2 chr2_41037463 0 41037463 G G G G G G G G G G A G G G G G G G G G
2 chr2_41037599 0 41037599 T T T T T T T T C C C C T T T T T T T T
2 chr2_41044471 0 41044471 A A C C C C A A C C C C C C C C C C A A
2 chr2_41051859 0 41051859 C C C C C C C C G G G G C C C C C C C C
2 chr2_41071819 0 41071819 G G G G G G G G G G G G G G A A G G G G
2 chr2_41074331 0 41074331 G G G G G G G G G G G G A G G G G G G G
2 chr2_41093955 0 41093955 C C C C C C C C C C C C C C T T C C C C
2 chr2_41102136 0 41102136 C C C C C T C C C C C C C C C C C C C C
2 chr2_41116354 0 41116354 T T T T T T T T C C C C T T T T T T T T
2 chr2_41125254 0 41125254 G G A A A A G G A A A A A A A A A A G G
2 chr2_41125859 0 41125859 T T T T T T T T T T C T T T T T T T T T
2 chr2_41129507 0 41129507 G G G G G G G G C C C C G G G G G G G G
2 chr2_41131350 0 41131350 G G G G G G G G G G G G C G G G G G G G
2 chr2_41134981 0 41134981 C C C C C C C C C C C C C C C C T T C C
2 chr2_41135207 0 41135207 C C G G G G C C C C C C C C C C C C C C
2 chr2_41160300 0 41160300 T T T T C T T T T T T T T T T T T T T T
2 chr2_41161471 0 41161471 T T C C C C T T C C C C C C C C C C T T
2 chr2_41170440 0 41170440 T T T T T T T T C C C C T T T T T T T T
2 chr2_41177165 0 41177165 G G A G G G G G G G G G G G G G G G G G
2 chr2_41177566 0 41177566 G G T T G T G G G G G G G G G G G G G G
2 chr2_41182839 0 41182839 A A A A A A A A A A A A A A A A A G A A
2 chr2_41185336 0 41185336 G G G G G T G G G G G G G G G G G G G G
2 chr2_41185695 0 41185695 C C A A A C C C C C C C C C C C C C C C
2 chr2_41189260 0 41189260 A A A A A A A A A A A A A A G G A A A A
2 chr2_41191790 0 41191790 T T T T T T T T T T T T T T T T G T T T
2 chr2_41197120 0 41197120 T T T T T T C T T T T T T T T T T T T T
2 chr2_41205442 0 41205442 G G C C C C C G C C C C C C C C C C G G
2 chr2_41211924 0 41211924 T T T T T T T T T T T T T T C C T T T T
2 chr2_41224921 0 41224921 G G G G G G A G G G G G G G G G G G G G
2 chr2_41227540 0 41227540 A A A A A A A A G G G G A A A A A A A A
2 chr2_41241355 0 41241355 G G G G G G G G T T T T G G G G G G G G
2 chr2_41247418 0 41247418 T T C C C C T T C C C C C C C C C C T T
2 chr2_41249572 0 41249572 G G G G G G A G G G G G G G G G G G G G
2 chr2_41250460 0 41250460 C C C C C C C C T T T T C C C C C C C C
2 chr2_41255250 0 41255250 C C C C C C C C C C C C C C C C C T C C
2 chr2_41259711 0 41259711 T T T T C T T T T T T T T T T T T T T T
2 chr2_41266485 0 41266485 C C C C C C C C C C C C C T C C C C C C
2 chr2_41273803 0 41273803 G G G G A G G G G G G G G G G G G G G G
2 chr2_41278494 0 41278494 T T C C C C T T C C C C C C C C C C T T
2 chr2_41284381 0 41284381 A A A A A A A A A A A A A A A A A G A A
2 chr2_41284700 0 41284700 C C C C C C C C C C C T C C C C C C T T
2 chr2_41290494 0 41290494 G G G G G G G G G G G G G G G G A A G G
2 chr2_41292637 0 41292637 T T T T T T T T T T T T T T C T T T T T
2 chr2_41297727 0 41297727 G G G G G G G G G G G G G G A A G G G G
2 chr2_41316123 0 41316123 G G G G G G G G A A A A G G G G G G G G
2 chr2_41322444 0 41322444 G G G G G G G G G G G G G G A G G G G G
2 chr2_41322745 0 41322745 C C C C C C C C G G G G C C C C C C C C
2 chr2_41327410 0 41327410 G G G G G G G G G G G G G G G G A G G G
2 chr2_41330159 0 41330159 A A A A A A A A A A A A A A A G A A A A
2 chr2_41330263 0 41330263 T T T T T T C T T T T T T T T T T T T T
2 chr2_41343082 0 41343082 T T T T T T T T T T T T G T T T T T T T
2 chr2_41346339 0 41346339 G G G G G G A G G G G G G G G G G G G G
2 chr2_41356354 0 41356354 T T T T T T T T T T T T C T T T T T T T
2 chr2_41364099 0 41364099 A A A A A A A G A A A A A A A A A A A A
2 chr2_41366104 0 41366104 C C C C C C C C C C C C C C C T C C C C
2 chr2_41367499 0 41367499 C C C C C C C C C C C C C T C C C C C C
2 chr2_41374205 0 41374205 C C C C C C C C T T T T C C C C C C C C
2 chr2_41390003 0 41390003 G G G G G G G G G G G G G G G G A G G G
2 chr2_41392512 0 41392512 G G G G G G G G G G G G G G G G G T G G
2 chr2_41394079 0 41394079 G G G G G G G G T T T T G G G G G G G G
2 chr2_41398250 0 41398250 T T C C C C T T C C C C C C C C C C T T
2 chr2_41401045 0 41401045 G G G G G G G G A A A A G G G G G G G G
2 chr2_41405392 0 41405392 T T C C C C T T T T T T T T T T T T T T
2 chr2_41405785 0 41405785 C C C C C C C C G G G G C C C C C C C C
2 chr2_41408053 0 41408053 A A A A A A A A A A A A A A A A G G A A
2 chr2_41410403 0 41410403 G G G G G G G G G G G G A G G G G G G G
2 chr2_41411411 0 41411411 A A A A A A A G A A A A A A A A A A A A
2 chr2_41420428 0 41420428 G G G G G G G G A A A A G G G G G G G G
2 chr2_41427078 0 41427078 T T T T T T C T T T T T T T T T T T T T
2 chr2_41432539 0 41432539 G G G G G G G G G G G G G G A A G G G G
2 chr2_41440965 0 41440965 G G G G G G G G G G G G G G A G G G G G
2 chr2_41444481 0 41444481 C C C C C C C C C C C C C C C C T T T T
2 chr2_41452986 0 41452986 T T C C C C T T T T T T C T C C C C T T
2 chr2_41453707 0 41453707 G G A A A A G G G G G G A G A A A A G G
2 chr2_41454072 0 41454072 C C A A A A C C C C C C A A A A C C C C
2 chr2_41458898 0 41458898 G G G G G G G G G G G G A A A A G G G G
2 chr2_41460484 0 41460484 A A G G G G A A G G G G G G G G G G A A
2 chr2_41462352 0 41462352 A G G G G G G G G G G G G G G G G G G G
2 chr2_41462971 0 41462971 C C C C C C C C G G C C C C C C C C C C
2 chr2_41463110 0 41463110 C C T T C T C C C C C C C C C C C C C C
2 chr2_41466078 0 41466078 C C C C C C C C C C C C T T C C T T C C
2 chr2_41477741 0 41477741 C C G G C G C C C C C C C C C C C C C C
2 chr2_41478274 0 41478274 G G G G G G T T G G G G G G G G G G G G
2 chr2_41482153 0 41482153 C T C C C C C C C C C C C C C C C C C C
2 chr2_41487777 0 41487777 T T T T T T T T T T T T C C C C C C T T
2 chr2_41489281 0 41489281 T T T T T T C C T T T T T T T T T T T T
2 chr2_41495373 0 41495373 C C C C C C C C C C C C C T C C C C C C
2 chr2_41499715 0 41499715 C C C C C T C C C C C C C C C C C C C C
2 chr2_41500001 0 41500001 G G G G G G G G G G A A G G G G G G G G
2 chr2_41500233 0 41500233 C C A A C C C C C C C C C C C C C C C C
2 chr2_41506729 0 41506729 T T T T T T T T T T C C T T T T T T T T
2 chr2_41516071 0 41516071 A A A A A A G G A A A A A A A A A A A A
2 chr2_41518788 0 41518788 G G G G G T G G G G G G G G G G G G G G
2 chr2_41520516 0 41520516 C C C C C G C C C C C C C C C C C C C C
2 chr2_41520601 0 41520601 G G A A A A A A A A A A A A A A A A G G
2 chr2_41520952 0 41520952 A A A A A A A A A A A A A C A A A A A A
2 chr2_41527924 0 41527924 A A G G G G A A G G G G G G G G G G A A
2 chr2_41529753 0 41529753 C C C C C T C C C C C C C C C C C C C C
2 chr2_41530833 0 41530833 C C C C C C C C T T T T C C C C C C C C
2 chr2_41531358 0 41531358 A A A A A A A A G G G G A A A A A A A A
2 chr2_41531510 0 41531510 T T T T T T T T C C C C T T T T T T T T
2 chr2_41537225 0 41537225 A A A A A A A A T T T T A A A A A A A A
2 chr2_41539800 0 41539800 A G G G G G G G G G G G G G G G G G G G
2 chr2_41545659 0 41545659 G G G G G G G G A A A A G G G G G G G G
2 chr2_41550409 0 41550409 G G G G G G G G A A A A G G G G G G G G
2 chr2_41556313 0 41556313 A G G G G G A A G G G G G G G G G G G G
2 chr2_41557798 0 41557798 A A A A A A A A A A A A A A A A T T A A
2 chr2_41576792 0 41576792 G G G G G G G G G G G G G T G G G G G G
2 chr2_41581038 0 41581038 G G G G G G G G G G G G A G G G G G G G
2 chr2_41581844 0 41581844 T T C C C C C C C C C C C C C C C C T T
2 chr2_41585223 0 41585223 C C C T C T C C C C C C C C C C C C C C
2 chr2_41588481 0 41588481 A A A A G G A A A A A A A A A A A A A A
2 chr2_41595987 0 41595987 G G A G G G G G G G G G G G G G G G G G
2 chr2_41598221 0 41598221 C C C C C C C C C C C C C C C C C T C C
2 chr2_41599681 0 41599681 C C C C C C C C C C C C C C C C T T C C
2 chr2_41602902 0 41602902 G G G G G G G G G G G G G G T T G G G G
2 chr2_41604417 0 41604417 T T T T T T T T C C C C T T T T C C C C
2 chr2_41612385 0 41612385 G G G G G G G G C C C C G G G G G G G G
2 chr2_41627300 0 41627300 G G G G G G G G A A A A G G G G G G G G
2 chr2_41631672 0 41631672 G G G G G G G G G G A G G G G G G G G G
2 chr2_41637214 0 41637214 G G G G G G G G G G G G A G G G G G G G
2 chr2_41638469 0 41638469 C C C C C C C C C C C C C T C C C C C C
2 chr2_41645811 0 41645811 C C C C C C C C C C C C T T T T C C C C
2 chr2_41648849 0 41648849 G G G G G G G G G G G G A A A A A G G G
2 chr2_41653384 0 41653384 G G T T G G G G G G G G G G G G G G G G
2 chr2_41658460 0 41658460 T T T T T T T T T T T T A T T T T T T T
2 chr2_41658471 0 41658471 C C C C C C C C C C C T C C C C C C C C
2 chr2_41658816 0 41658816 C C C C C C C C C C C C C C C C C T C C
2 chr2_41664062 0 41664062 G G G T G G G G G G G G G G G G G G G G
2 chr2_41668820 0 41668820 T T T T T T T T C C C C T T T T T T T T
2 chr2_41668883 0 41668883 C C C C C C C C T T T T C C C C C C C C
2 chr2_41682815 0 41682815 A A A A A A A A A A A A A A A G A A A A
2 chr2_41682898 0 41682898 C C C C C C C C C C C C T T C C C C C C
2 chr2_41685659 0 41685659 A A A A A A A A A A A A A G A A A A A A
2 chr2_41688912 0 41688912 C C C C C C C C C C C C T T T T C C C C
2 chr2_41694043 0 41694043 G G G G G G G G T T T T G G G G G G G G
2 chr2_41694809 0 41694809 T T C C C C T T C C C C C C C C C C T T
2 chr2_41697533 0 41697533 G G C C C C G G G G G G G G G G G G G G
2 chr2_41703069 0 41703069 C C C C T T C C C C C C C C C C C C C C
2 chr2_41712126 0 41712126 T T T T T T T T T T T T T T T T C T T T
2 chr2_41723217 0 41723217 T T T T C T T T T T T T T T T T T T T T
2 chr2_41723389 0 41723389 T T C C T T T T T T T T T T T T T T T T
2 chr2_41724986 0 41724986 G G G G G G G G A A A A G G G G G G G G
2 chr2_41730136 0 41730136 G G G G G G G G G G C G G G G G G G G G
2 chr2_41743331 0 41743331 C C C G C C C C C C C C C C C C C C C C
2 chr2_41750512 0 41750512 C C C C C C C C C C C C C C C C C G C C
2 chr2_41752523 0 41752523 A A A A A A A A A A A A A A A A A G A A
2 chr2_41752705 0 41752705 C C C C C C C C T T T T C C C C C C C C
2 chr2_41753873 0 41753873 C C C C C C C C C C C C C C T T C C C C
2 chr2_41754961 0 41754961 C C C C C C C C T T T T C C C C C C C C
2 chr2_41761636 0 41761636 A G G G G G G G G G G G G G G G G G A A
2 chr2_41764079 0 41764079 C C A A C C C C C C C C C C C C C C C C
2 chr2_41766565 0 41766565 T T T T T T T T T T T T T T T T C C T T
2 chr2_41766775 0 41766775 A A A A A A A A A A A G A A A A A A A A
2 chr2_41770547 0 41770547 G G G G G G G G G G G G G G G G A A G G
2 chr2_41773365 0 41773365 C C C C C C C C C C C C C C T T C C C C
2 chr2_41775806 0 41775806 C C C C C C C C C C C C C C C C T T C C
2 chr2_41777611 0 41777611 G G A A A A G G G G G G G G G G G G G G
2 chr2_41782249 0 41782249 C C T T T T C C C C C C C C C C C C C C
2 chr2_41790742 0 41790742 C C C C C C C C T T T T C C C C C C C C
2 chr2_41800662 0 41800662 T T T T T T T T C C C C T T T T T T T T
2 chr2_41801133 0 41801133 G G G G G G G G A A A A G G G G G G G G
2 chr2_41804518 0 41804518 G G G G G G G G A A G G G G G G G G G G
2 chr2_41808391 0 41808391 G G G G G G G G A A A A G G G G G G G G
2 chr2_41817512 0 41817512 G G G G G G G G G G G G G G A A G G G G
2 chr2_41824705 0 41824705 C C C C C C C C G G G G C C C C C C C C
2 chr2_41826937 0 41826937 C T C C C C T T C C C C C C C C C C C C
2 chr2_41831724 0 41831724 C C G G G G C C C C C C C C C C C C C C
2 chr2_41839063 0 41839063 G G G G G G G G T T T T G G G G G G G G
2 chr2_41846308 0 41846308 G G G G G G G G G G G T G G G G G G G G
2 chr2_41850991 0 41850991 C C C C C C C C C C C C C C T T C C C C
2 chr2_41859758 0 41859758 C C C C C C C C C C C T C C C C C C C C
2 chr2_41861440 0 41861440 A A A A A A A A G G G G A A A A A A A A
2 chr2_41861524 0 41861524 A A A A A A A A T T T T A A A A A A A A
2 chr2_41862073 0 41862073 C C A A A C C C C C C C C C C C C C C C
2 chr2_41862146 0 41862146 G G G G G G G G A A A A G G G G G G G G
2 chr2_41864356 0 41864356 C C C C C C C C A A A A C C C C C C C C
2 chr2_41866082 0 41866082 C C C C C C C C C C C T C C C C C C C C
2 chr2_41866383 0 41866383 C C C C C C T T C C C C C C C C C C C C
2 chr2_41868275 0 41868275 C C C C C C C C C C C C T T T T T T C C
2 chr2_41869446 0 41869446 T T T T T T T T G G G G T T T T T T T T
2 chr2_41871329 0 41871329 C C C C C C C C T T T T C C C C C C C C
2 chr2_41871805 0 41871805 G G G G A G G G G G G G G G G G G G G G
2 chr2_41872452 0 41872452 G G G G G G G G G G G G G T G G G G G G
2 chr2_41877006 0 41877006 C T C C C C T T C C C C C C C C C C C C
2 chr2_41887350 0 41887350 T T T T T T T T A A A A T T T T T T T T
2 chr2_41892641 0 41892641 A A G G G G A G G G G G G G G G G G A A
2 chr2_41901244 0 41901244 G G A A G G G G G G G G G G G G G G G G
2 chr2_41907424 0 41907424 G G G G A A G G G G G G G G G G G G G G
2 chr2_41910083 0 41910083 T T T T T T T T T T T T C C C C T T T T
2 chr2_41918967 0 41918967 G G G G A G G G G G G G G G G G G G G G
2 chr2_41919287 0 41919287 C C C C C C C T C C C C C C C C C C C C
2 chr2_41919458 0 41919458 G G G G G G G G G G G G A A A A A A G G
2 chr2_41920634 0 41920634 G G G G G G G T G G G G G G G G G G G G
2 chr2_41921046 0 41921046 C C C C C G C C C C C C C C C C C C C C
2 chr2_41923336 0 41923336 C C C C C C C C C C C C C C C C G G C C
2 chr2_41924617 0 41924617 G G G G G G G G G G G G G G A A G G G G
2 chr2_41925013 0 41925013 G G G G G G G G G G G G G G A G G G G G
2 chr2_41925076 0 41925076 G G G G G G G G G G G G C C G G G G G G
2 chr2_41929243 0 41929243 G G G G G G G G G G A G G G G G G G G G
2 chr2_41931706 0 41931706 C C T T T T T T T T T T T T T T T T T T
2 chr2_41932274 0 41932274 A A A A A A A A G G G G A A A A A A A A
2 chr2_41938652 0 41938652 A A A A A A A A A A A A A G A A A A A A
2 chr2_41942034 0 41942034 C C G G C G C C G G G G G G G G G G C C
2 chr2_41956934 0 41956934 G G G G G G G G A A A A G G G G G G G G
2 chr2_41959178 0 41959178 T T T T T T T T C C C C T T T T T T T T
2 chr2_41965969 0 41965969 A A A A A A A A G G G G A A A A A A A A
2 chr2_41967522 0 41967522 C C C C C C C C C C C C C T C C C C C C
2 chr2_41968126 0 41968126 G G A G A A G G G G G G G G G G G G G G
2 chr2_41985398 0 41985398 G G G G G G G G G G G G A A G G G G G G
2 chr2_41986739 0 41986739 G G G G G G G G G G C G G G G G G G G G
2 chr2_41987127 0 41987127 A A A A A A A A G G G G A A A A A A A A
2 chr2_41990959 0 41990959 T T T T T T T T C C C C T T T T T T T T
2 chr2_41992597 0 41992597 T T T T T T T T C C C C T T T T T T T T
2 chr2_41997139 0 41997139 C C C C C C C C C C C C A A A A C C C C
2 chr2_42001432 0 42001432 T T T T T T T T T T C T T T T T T T T T
2 chr2_42002542 0 42002542 G G G G G G G G G G G G G G T T G G G G
2 chr2_42003042 0 42003042 A A A A A A A A A A A A A C A A A A A A
2 chr2_42006914 0 42006914 C C C C C T C C C C C C C C C C C C C C
2 chr2_42018915 0 42018915 A A A A A A A A A A A A A A A A C C A A
2 chr2_42021891 0 42021891 G G G G G G G G G G C G G G G G G G G G
2 chr2_42026474 0 42026474 G G G G G T G G G G G G G G G G G G G G
2 chr2_42033600 0 42033600 C C C C C C C C C C C C A A A A C C C C
2 chr2_42036286 0 42036286 T T T T C T T T T T T T T T T T T T T T
2 chr2_42037004 0 42037004 G G G G G G G G G G G G G G G G A G G G
2 chr2_42038697 0 42038697 G G G G G G G G G G G G C G G G G G G G
2 chr2_42043503 0 42043503 G G G G G T G G G G G G G G G G G G G G
2 chr2_42044050 0 42044050 G G G G G G G G A A A A A G G G G G G G
2 chr2_42045522 0 42045522 C C C C C C C C C C C C C T C C C C C C
2 chr2_42056900 0 42056900 C C C C C C C C C C C C C C C C C T C C
2 chr2_42067888 0 42067888 T T T T T T T T T T T T T T T T C C T T
2 chr2_42071577 0 42071577 G G G G G G G G C C C G G G G G G G G G
2 chr2_42076241 0 42076241 C C C C C C C C C C G G C C C C C C C C
2 chr2_42080948 0 42080948 G G G G G G G G G G G G G G A A G G G G
2 chr2_42086759 0 42086759 A A A A A C A A A A A A A A A A A A A A
2 chr2_42087611 0 42087611 G G G G G G G G G G G G G G G G A G G G
2 chr2_42090959 0 42090959 G G G G G G G G A A A A G G G G G G G G
2 chr2_42095501 0 42095501 C C C C C C C C G G G G C C C C C C C C
2 chr2_42097268 0 42097268 T T T T T T T T C C C C T T T T T T T T
2 chr2_42097694 0 42097694 C C C C C C C C C C C C C G C C C C C C
2 chr2_42098530 0 42098530 C C C C C C C C C C C C C C T T C C C C
2 chr2_42100031 0 42100031 A A A A A A A A A A A A A C A A A A A A
2 chr2_42100345 0 42100345 A A A A A A A A A A A A A A G G A A A A
2 chr2_42103382 0 42103382 T T T T T T T T C C C C T T T T T T T T
2 chr2_42114837 0 42114837 G G G G A G G G G G G G G G G G G G G G
2 chr2_42117122 0 42117122 A A A A A A A A A A A A A A A A G G A A
2 chr2_42118426 0 42118426 T T T T T T C C T T T T T T T T T T T T
2 chr2_42120579 0 42120579 C C C C C C C C T T T T C C C C C C C C
2 chr2_42126306 0 42126306 G G G G A G G G G G G G G G G G G G G G
2 chr2_42135734 0 42135734 T T T T T T T T G G G G T T T T T T T T
2 chr2_42137044 0 42137044 A A A A A A A A A A A A A G A A A A A A
2 chr2_42138165 0 42138165 T T T T T T T T T T T T C T T T T T T T
2 chr2_42138472 0 42138472 C C C C C C C C T T T T C C C C C C C C
2 chr2_42139311 0 42139311 G G G G G G G T G G G G G G G G G G G G
2 chr2_42140973 0 42140973 C C C G C C C C C C C C C C C C C C C C
2 chr2_42141583 0 42141583 G G G G G G G G A A A A G G G G G G G G
2 chr2_42142638 0 42142638 C C C T C C C C C C C C C C C C C C C C
2 chr2_42143111 0 42143111 C C C C C C C T C C C C C C C C C C C C
2 chr2_42145747 0 42145747 G G G G G G G G G G G G G G A A G G G G
2 chr2_42146595 0 42146595 G G G G G G C C G G G G G G G G G G G G
2 chr2_42146777 0 42146777 T T T T T T C T T T T T T T T T T T T T
2 chr2_42147479 0 42147479 G G G G G G G G C C C C G G G G G G G G
2 chr2_42149738 0 42149738 C C A A A C C C C C C C C C C C C C C C
2 chr2_42150850 0 42150850 A A G G G G A A G G G G G G G G G G A A
2 chr2_42151583 0 42151583 A A A A A A A A A A A A A G A A A A A A
2 chr2_42156574 0 42156574 T T T T T T T T C C C C T T T T T T T T
2 chr2_42164219 0 42164219 T T C C C C T T T T T T T T T T T T T T
2 chr2_42167001 0 42167001 G G G G G G G G G G A G G G G G G G G G
2 chr2_42168345 0 42168345 C C C T C C C C C C C C C C C C C C C C
2 chr2_42170476 0 42170476 C C C T C C C C C C C C C C C C C C C C
2 chr2_42181726 0 42181726 G G G G G G C C G G G G G G G G G G G G
2 chr2_42190788 0 42190788 C C C C C T C C C C C C C C C C C C C C
2 chr2_42193613 0 42193613 G G G G G G G G G G G G G G A G G G G G
2 chr2_42196137 0 42196137 G G G G G G G G A A A A G G G G G G G G
2 chr2_42199617 0 42199617 A A A A A A A A C C C C A A A A A A A A
2 chr2_42201837 0 42201837 C C C C C C C C C C C C C C T T C C C C
2 chr2_42208145 0 42208145 G G G G G G G G G G G G G G A G G G G G
2 chr2_42214524 0 42214524 G G G G G G G G G G G G G G A G G G G G
2 chr2_42228064 0 42228064 C C C C C C C C C C C C C C T T C C C C
2 chr2_42238559 0 42238559 A A A A A A A A A A A A A A A A G G A A
2 chr2_42243021 0 42243021 C C C C C C C C T T T T C C C C C C C C
2 chr2_42244145 0 42244145 T T T T T T T T T T T T T T T T C C T T
2 chr2_42258360 0 42258360 A A T T A A A A A A A A A A A A A A A A
2 chr2_42260557 0 42260557 G G G G G G G G G G G G G G G G A A G G
2 chr2_42271928 0 42271928 C G C C C C C C C C C C C C C C C C C C
2 chr2_42279558 0 42279558 A A A A A A A A A A A A A G A A A A A A
2 chr2_42285318 0 42285318 G G G G G G G G G G G G A G G G G G G G
2 chr2_42297429 0 42297429 A G A A A A A A A A A A A A A A A A A A
2 chr2_42300205 0 42300205 G G G G G G G G G G G G G G T T G G G G
2 chr2_42307037 0 42307037 A T T T T T T T T T T T T T T T T T T T
2 chr2_42312084 0 42312084 C C C C C C C C C C C G C C C C C C C C
2 chr2_42312957 0 42312957 G G A A A A G G G G G G G G G G G G G G
2 chr2_42319124 0 42319124 A A G G G G A A A A A A A A A A A A A A
2 chr2_42323701 0 42323701 A A A A A G A A A A A A A A A A A A A A
2 chr2_42327684 0 42327684 C C C C C C C C C C C C C C C C T T C C
2 chr2_42334521 0 42334521 G G G G G G G G A A A A A A A A A A G G
2 chr2_42335890 0 42335890 A A A A A A A A A A A A A C A A A A A A
2 chr2_42336251 0 42336251 A A A A A A A A T T T T A A A A A A A A
2 chr2_42337338 0 42337338 T T G G G G G G G G G G G G G G G G G G
2 chr2_42352658 0 42352658 G G G G G G G G G G G G A G G G G G G G
2 chr2_42361937 0 42361937 C C C C C C C C G G G G C C C C C C C C
2 chr2_42364344 0 42364344 T T T T C T T T T T T T T T T T T T T T
2 chr2_42366247 0 42366247 C C C C C C G G C C C C C C C C C C C C
2 chr2_42373659 0 42373659 A A A A A A A A A A A A A A A A G G A A
2 chr2_42374683 0 42374683 C C C C C C C C C C C C C C C T C C C C
2 chr2_42390874 0 42390874 T T T T T T T T T T T T T T T T C C T T
2 chr2_42392592 0 42392592 A A A A A A A A A A A A A A A A G G A A
2 chr2_42394804 0 42394804 A A A A A A A A A A A A A T A A A A A A
2 chr2_42400390 0 42400390 T T T T A T T T T T T T T T T T T T T T
2 chr2_42405962 0 42405962 A A A A A A A A A A A A G G A A A A A A
2 chr2_42407639 0 42407639 G G A A A A G G G G G G G G G G G G G G
2 chr2_42418964 0 42418964 G G A A A A G G G G G G G G G G G G G G
2 chr2_42425700 0 42425700 C G G G G G G G G G G G G G G G G G G G
2 chr2_42431221 0 42431221 A A A A A A A A A A A A A G A A A A A A
2 chr2_42434046 0 42434046 A A A A A A A A A A A A A A A A G G A A
2 chr2_42435796 0 42435796 T T T T T T T T T T T T T T A T T T T T
2 chr2_42444270 0 42444270 T T G G G G T T G G G G G G G G G G T T
2 chr2_42461039 0 42461039 G G A A G G G G G G G G G G G G G G G G
2 chr2_42475165 0 42475165 T T T T T T T T T T T T A T T T T T T T
2 chr2_42492658 0 42492658 A A A A A A A A G G G G A A A A A A A A
2 chr2_42508717 0 42508717 G G G G G G G G G G G G G G A G G G G G
2 chr2_42511832 0 42511832 A A A A A A A A A A A A A A A A G G A A
2 chr2_42511941 0 42511941 T T T T T T T T T T T T T T T T C C T T
2 chr2_42531730 0 42531730 A A A A A A A A A A A G A A A A A A A A
2 chr2_42535328 0 42535328 C C T T T T C T T T T T T T T T T T C C
2 chr2_42555892 0 42555892 G G A A A A G G G G G G G G G G G G G G
2 chr2_42558655 0 42558655 G G G G G G G G G G G G A G G G G G G G
2 chr2_42564831 0 42564831 G G G G G G G G A A G G G G G G G G G G
2 chr2_42565613 0 42565613 G G G G G G G G G G G G G G A A G G G G
2 chr2_42566837 0 42566837 G G G G G T G G G G G G G G G G G G G G
2 chr2_42570340 0 42570340 C C C C C C C C C C C T C C C C C C C C
2 chr2_42570436 0 42570436 C T T T T T T T T T T T T T T T T T T T
2 chr2_42570506 0 42570506 C C C C C C C C C C C C C C C C T T C C
2 chr2_42575421 0 42575421 G G G G G G G G G G G G C G G G G G G G
2 chr2_42576697 0 42576697 A A T T A A A A A A A A A A A A A A A A
2 chr2_42581272 0 42581272 G G G G G G G G G G G G G T G G G G G G
2 chr2_42583996 0 42583996 G G G G G G G G G G G G G G G G A A G G
2 chr2_42589890 0 42589890 C C C C C C C C C C C C C C C C T T C C
2 chr2_42590789 0 42590789 G G G G G G G G A A A A G G G G G G G G
2 chr2_42592494 0 42592494 G G G G G G G G G G G G A G G G G G G G
2 chr2_42593841 0 42593841 C C C C C C C C C C C C C C T T C C C C
2 chr2_42597188 0 42597188 C C C C C C C C C C C C C C T T C C C C
2 chr2_42598108 0 42598108 G G A A A A G G G G G G G G G G G G G G
2 chr2_42600254 0 42600254 A A A A A A A A G G G G A A A A A A A A
2 chr2_42603723 0 42603723 A A A A A A A A G G G G A A A A A A A A
2 chr2_42606490 0 42606490 T T T T T T T T C C C C T T T T T T T T
2 chr2_42615716 0 42615716 G G G G G G A G G G G G G G G G G G G G
2 chr2_42632209 0 42632209 C C A A A A C C C C C C C C C C C C C C
2 chr2_42634854 0 42634854 A A A A A A A A C C C C A A A A A A A A
2 chr2_42636104 0 42636104 T T T T T T T T T T T T C T T T C C T T
2 chr2_42654745 0 42654745 A G G G G G G G G G G G G G G G G G G G
2 chr2_42655060 0 42655060 G G G G G G G G T T T T G G G G G G G G
2 chr2_42660612 0 42660612 T T T T T T T T T T T T C T T T T T T T
2 chr2_42663126 0 42663126 G G G G G G G G G G G G A A A A A A G G
2 chr2_42683850 0 42683850 C C T T T T T T T T T T T T T T T T C C
2 chr2_42691208 0 42691208 C C C C C T C C C C C C C C C C C C C C
2 chr2_42695434 0 42695434 A A A A A A A A G G G G A A A A A A A A
2 chr2_42698770 0 42698770 C C C C C G C C C C C C C C C C C C C C
2 chr2_42699783 0 42699783 G G G G G G G G G G G G G T G G G G G G
2 chr2_42701088 0 42701088 T T C C C C T T T T T T T T T T T T T T
2 chr2_42701449 0 42701449 G G G G A G G G G G G G G G G G G G G G
2 chr2_42701630 0 42701630 C C C C C C C C C C C T C C C C C C C C
2 chr2_42701859 0 42701859 C C C C C C C C C C C C C T C C C C C C
2 chr2_42704971 0 42704971 C C C C C T C C C C C C C C C C C C C C
2 chr2_42709161 0 42709161 T T T T T T T T C C C C T T T T T T T T
2 chr2_42711746 0 42711746 G G T T T T G G T T T T T T T T T T T T
2 chr2_42712034 0 42712034 A A C C A C A A A A A A A A A A A A A A
2 chr2_42724116 0 42724116 C C A C C C C C C C C C C C C C C C C C
2 chr2_42726191 0 42726191 T T T T T T T T G G G G T T T T T T T T
2 chr2_42729190 0 42729190 C C C C C C C C C C C C T T C C C C C C
2 chr2_42729208 0 42729208 T T T T T T T T C C C C T T T T T T T T
2 chr2_42736151 0 42736151 C C C C C C C C T T T T C C C C C C C C
2 chr2_42741255 0 42741255 G G G G C G G G G G G G G G G G G G G G
2 chr2_42742996 0 42742996 C C C C C C C C T T T T C C C C C C C C
2 chr2_42746770 0 42746770 T T T T T T T T C C C C T T T T T T T T
2 chr2_42751702 0 42751702 C C C C C C G G C C C C C C C C C C C C
2 chr2_42756479 0 42756479 G G G G G G G G T T T T G G G G G G G G
2 chr2_42757201 0 42757201 C C T T C C C C C C C C C C C T C C C C
2 chr2_42757592 0 42757592 G G A A G G G G G G G G G G G G G G G G
2 chr2_42760938 0 42760938 A A A A A A A A A A A A A G A A A A A A
2 chr2_42767746 0 42767746 C C C C C C C C T T T T C C C C C C C C
2 chr2_42775556 0 42775556 C C C C C C T T C C C C C C C C C C C C
2 chr2_42783810 0 42783810 A A G G G G A A G G G G G G G G G G A A
2 chr2_42790080 0 42790080 C T C C C C C C C C C C C C C C C C C C
2 chr2_42790563 0 42790563 T T T T T T T T T T T T C C T T T T T T
2 chr2_42791703 0 42791703 A A G G A A A A A A A A A A A A A A A A
2 chr2_42803239 0 42803239 C C T T C T C C C C C C C C C C C C C C
2 chr2_42805617 0 42805617 C C C T C C C C C C C C C C C C C C C C
2 chr2_42806270 0 42806270 T T T T T T T T C C T T T T T T T T T T
2 chr2_42808806 0 42808806 A A A A A A A A T T T T A A A A A A A A
2 chr2_42811410 0 42811410 C T C C C C T T C C C C C C C C C C C C
2 chr2_42815354 0 42815354 C C T T C T C C C C C C C C C C C C C C
2 chr2_42816880 0 42816880 G G G G G G G G G G G G A A G G G G G G
2 chr2_42822164 0 42822164 C C C C C T C C C C C C C C C C C C C C
2 chr2_42822578 0 42822578 T T T T T T T T T T T T C C T T T T T T
2 chr2_42830106 0 42830106 G G G G G G G G T T T T G G G G G G G G
2 chr2_42831261 0 42831261 A A A A A A A A C C C C A A A A A A A A
2 chr2_42834129 0 42834129 T T T T T T G G T T T T T T T T T T T T
2 chr2_42837577 0 42837577 G G G G G G G G G G G G G G G G A A G G
2 chr2_42838167 0 42838167 C C C C C C C C T T T T C C C C C C C C
2 chr2_42845922 0 42845922 A A A A A A A A G G G G A A A A A A A A
2 chr2_42849286 0 42849286 C C C C C C C C T T T T T T T T T T C C
2 chr2_42851867 0 42851867 G G G G G G G G G G G G A A A A A A G G
2 chr2_42852422 0 42852422 C C C T C T C C C C C C C C C C C C C C
2 chr2_42857950 0 42857950 C C C C C C C C T T T T C C C C C C C C
2 chr2_42868354 0 42868354 A A A A A A A A G G G G G G G G G G A A
2 chr2_42868579 0 42868579 C C C C C C C C C C C C C T C C C C C C
2 chr2_42890178 0 42890178 G G A A A A G G A A A A G G A A A A G G
2 chr2_42896641 0 42896641 A A G G G G A A G G G G G G G G G G A A
2 chr2_42899187 0 42899187 A A A A A A A A A A A A G G A A A A A A
2 chr2_42905789 0 42905789 T T T T T T T T G G G G T T T T T T T T
2 chr2_42915316 0 42915316 A A T T T T A A T T T T T T T T T T A A
2 chr2_42915484 0 42915484 T T C C T T T T T T T T T T T T T T T T
2 chr2_42917962 0 42917962 G G G G G G G G G G G G G G G G A A G G
2 chr2_42939132 0 42939132 C C C C C C C C T T T T C C C C C C C C
2 chr2_42943555 0 42943555 C C C C C C C C T T C C C C C C C C C C
2 chr2_42946671 0 42946671 T T A A T T T T T T T T T T T T T T T T
2 chr2_42955141 0 42955141 T T T T T T T T T T T T T T A A T T T T
2 chr2_42960106 0 42960106 G G A A G G G G G G G G G G G G G G G G
2 chr2_42965334 0 42965334 C C A A A A C C C C C C C C C C C C C C
2 chr2_42977715 0 42977715 T T C C C C T T T T T T T T T T T T T T
2 chr2_42985775 0 42985775 C C C C C C C C C C C C C C G G C C C C
2 chr2_42990972 0 42990972 A C A A A A A A A A A A A A A A A A A A
2 chr2_42993913 0 42993913 A A A A A A A A A A A A A A G G A A A A
2 chr2_42997235 0 42997235 C C T T T T C C C C C C C C C C C C C C
2 chr2_43003481 0 43003481 A A A A A A A A G G G G A A A A A A A A
2 chr2_43016273 0 43016273 C C C C C C C C C C C C C T C C T T C C
2 chr2_43019020 0 43019020 T T T T T T T T T T T T A A T T T T T T
2 chr2_43020934 0 43020934 G G G G G G G G G G G G A G G G G G G G
2 chr2_43028070 0 43028070 C C C C C C C C T T T T C C C C C C C C
2 chr2_43030881 0 43030881 G G G G G G G G A A A A G G G G G G G G
2 chr2_43031589 0 43031589 G G A A A A G G G G G G G G G G G G G G
2 chr2_43032090 0 43032090 A A A A A A A A C C C C A A A A A A A A
2 chr2_43033659 0 43033659 A G G G G G G G G G G G G G G G G G G G
2 chr2_43034803 0 43034803 C C C C C C A A C C C C C C C C C C C C
2 chr2_43043611 0 43043611 A A A A A A A A G G G G A A A A A A A A
2 chr2_43049282 0 43049282 T T T T T T T T C C T T T T T T T T T T
2 chr2_43053392 0 43053392 G G A A A A A A A A A A A A A A A A G G
2 chr2_43053749 0 43053749 C C C C C C C C T T T T C C C C C C C C
2 chr2_43060486 0 43060486 G G G G G G G G A A A A G G G G G G G G
2 chr2_43061465 0 43061465 T T C C C T T T T T T T C C C C C C T T
2 chr2_43063516 0 43063516 C C C C C C C C C C C C C C C G C C C C
2 chr2_43076895 0 43076895 G G C C C C C C C C C C C C C C C C C C
2 chr2_43076924 0 43076924 G G G G G G G G A A G G G G G G G G G G
2 chr2_43079176 0 43079176 C C C C C C C C C C C C C T C C C C C C
2 chr2_43081892 0 43081892 T T T T T T T T T T C T T T T T T T T T
2 chr2_43086595 0 43086595 G G G G G G G G T T T T G G G G G G G G
2 chr2_43090185 0 43090185 G G G G G G G G C C G G G G G G G G G G
2 chr2_43090756 0 43090756 A A A A A A A A A A A A G G A A A A A A
2 chr2_43100891 0 43100891 G G G G G G G G A A A A G G G G G G A A
2 chr2_43108110 0 43108110 G G G G G G G G A A A A G G G G G G G G
2 chr2_43111317 0 43111317 C C C C C C C C T T T T C C C C C C C C
2 chr2_43112772 0 43112772 C C C C C C C C C C C T C C C C C C C C
2 chr2_43113797 0 43113797 T T C C C C C C C C C C C C C C C C C C
2 chr2_43114173 0 43114173 C C C C C T C C C C C C C C T T C C C C
2 chr2_43115822 0 43115822 G G G G G G G G G G G G G G C C G G G G
2 chr2_43116501 0 43116501 C C C C C C C C T T T T C C C C C C C C
2 chr2_43120164 0 43120164 A A A A A G A A A A A A A A A A A A A A
2 chr2_43123364 0 43123364 C C C C C T C C C C C C C C C C C C C C
2 chr2_43124646 0 43124646 T T T T T T T T C C C C T T T T T T T T
2 chr2_43124925 0 43124925 G G A A G G G G G G G G G G G G G G G G
2 chr2_43125402 0 43125402 T T T T T T T T C C C C T T T T T T T T
2 chr2_43129957 0 43129957 T T T T T T T T A A A A T T T T T T T T
2 chr2_43132381 0 43132381 G G G G G G G G A A A A G G G G G G G G
2 chr2_43134332 0 43134332 G G G G G G G G A A A A G G G G G G G G
2 chr2_43141611 0 43141611 T T T T T T T T C C C C T T T T T T T T
2 chr2_43144314 0 43144314 G G G G G G G G A A A A G G G G G G G G
2 chr2_43152829 0 43152829 G G G G G G T T G G G G G G G G G G G G
2 chr2_43155639 0 43155639 A A A A A A A A G G G G A A A A A A A A
2 chr2_43156148 0 43156148 G G A A A A G G G G G G G G G G G G G G
2 chr2_43167055 0 43167055 G G A A G G G G G G G G G G G G G G G G
2 chr2_43168206 0 43168206 C C C C C C C C T T T T C C C C C C C C
2 chr2_43171439 0 43171439 G G G G G G G G A A A A G G G G G G G G
2 chr2_43173495 0 43173495 A A T T A A A A A A A A A A A A A A A A
2 chr2_43175201 0 43175201 C C C C C C C C C C C C C C T T C C C C
2 chr2_43185283 0 43185283 C C C C C C C C T T T T C C C C C C C C
2 chr2_43185568 0 43185568 G G G G G G G G G G G G A G G G G G G G
2 chr2_43189038 0 43189038 T T T T T T T T T T T T T T C C T T T T
2 chr2_43189952 0 43189952 A A A A A A A A A A A A A T A A A A A A
2 chr2_43190446 0 43190446 G G G G G G G G G G G G G G G G A A G G
2 chr2_43192951 0 43192951 C C C C C C C C C C C C C T C C C C C C
2 chr2_43203295 0 43203295 C C C C C T C C C C C C C C C C C C C C
2 chr2_43203532 0 43203532 C C T T C C C C C C C C C C C C C C C C
2 chr2_43203752 0 43203752 G G G G G G A G G G G G G G G G G G G G
2 chr2_43211783 0 43211783 C C G G G G C C G G G G G G G G G G C C
2 chr2_43213307 0 43213307 C C C C C C C C C C C C T T C C C C C C
2 chr2_43215489 0 43215489 T T C C C C T T C C C C C C C C C C T T
2 chr2_43216694 0 43216694 T T T T T T T T T T T T G G T T T T T T
2 chr2_43218125 0 43218125 A A A A A G A A A A A A A A A A A A A A
2 chr2_43219187 0 43219187 T T C C C C T T C C C C T T C C T T T T
2 chr2_43220443 0 43220443 C C C C C C C C C C C C T T C C C C C C
2 chr2_43224892 0 43224892 A G G G G G G G G G G G G G G G G G G G
2 chr2_43225840 0 43225840 G G G G A G G G G G G G G G G G G G G G
2 chr2_43227010 0 43227010 C C T T C T C C C C C C T T C C C C C C
2 chr2_43227623 0 43227623 T T T T T T T T A A T T T T T T T T T T
2 chr2_43230251 0 43230251 A C A A A A A A A A A A A A A A A A A A
2 chr2_43232556 0 43232556 G G G G G G G G G G G G G G C C G G G G
2 chr2_43233447 0 43233447 C T C C C C C C C C C C C C C C C C T T
2 chr2_43233982 0 43233982 C C C C C C C C T T T T C C C C C C C C
2 chr2_43237125 0 43237125 A A A A A A A A A A A C A A A A A A A A
2 chr2_43240342 0 43240342 C C C C C T C C C C C C C C C C C C C C
2 chr2_43240880 0 43240880 G G G G G G G G A A G G G G G G G G G G
2 chr2_43241426 0 43241426 C C C C C C C C C C C T C C C C C C C C
2 chr2_43252908 0 43252908 C C C C C C C C T T T T C C C C C C C C
2 chr2_43257251 0 43257251 A A A A A A A A C C C C A A A A A A A A
2 chr2_43257301 0 43257301 A A A A A A A A G G G G A A A A A A A A
2 chr2_43262533 0 43262533 T T T T T T T T C C C C T T T T T T T T
2 chr2_43264455 0 43264455 G G G G G G G G C C C C G G G G G G G G
2 chr2_43267964 0 43267964 C C C C C C C C T T T T C C C C C C C C
2 chr2_43271074 0 43271074 C C C C A C C C C C C C C C C C C C C C
2 chr2_43274552 0 43274552 C C C C C C C C C C C C C C C C T T C C
2 chr2_43279033 0 43279033 G G G G A G G G G G G G G G G G G G G G
2 chr2_43280830 0 43280830 C C C C C C C C C C C C C C C C T T C C
2 chr2_43282361 0 43282361 C C C C C T C C C C C C C C C C C C C C
2 chr2_43290012 0 43290012 C C C C C C C C T T T T C C C C C C C C
2 chr2_43291340 0 43291340 C C C C C C C C T T T T C C C C C C C C
2 chr2_43293093 0 43293093 C C C C C T C C C C C C C C C C C C C C
2 chr2_43294857 0 43294857 G G G G G G G G G G G G C C G G G G G G
2 chr2_43306504 0 43306504 G G A A A G G G G G G G G G G G G G G G
2 chr2_43310463 0 43310463 G G G G A G G G G G G G G G G G G G G G
2 chr2_43312663 0 43312663 C C C C C C C C C C C C C T C C C C C C
2 chr2_43314001 0 43314001 T T T T T T T T C C C C T T T T T T T T
2 chr2_43314194 0 43314194 C C C C C C C C G G G G C C C C C C C C
2 chr2_43320393 0 43320393 G G G G G G G G G G A G G G G G G G G G
2 chr2_43320403 0 43320403 C C C C C C C C C C C C C T C C C C C C
2 chr2_43321544 0 43321544 A A A A A A A A A A A G A A A A A A A A
2 chr2_43330254 0 43330254 A A A A A A A A G G G G A A A A A A A A
2 chr2_43335912 0 43335912 G G G G G G G G A A A A G G G G G G G G
2 chr2_43337402 0 43337402 C C C C C C C C C C C C T T T T T T C C
2 chr2_43338407 0 43338407 C C C C C C C C C C C T C C C C C C C C
2 chr2_43342965 0 43342965 G G G G G G G G G G G G A A G G A A G G
2 chr2_43343251 0 43343251 G G A A A A A A A A A A A A A A A A G G
2 chr2_43346108 0 43346108 C C C C C T C C C C C C C C C C C C C C
2 chr2_43348324 0 43348324 C C C C C C C C T T T T C C C C T T C C
2 chr2_43349432 0 43349432 A A A A A A A A A A A T A A A A A A A A
2 chr2_43350266 0 43350266 T T T T T T T T C C C C T T T T T T T T
2 chr2_43353582 0 43353582 A A A A A A A A G G G G A A A A A A A A
2 chr2_43355253 0 43355253 A A A A A A A A A A A A C C A A A A A A
2 chr2_43356384 0 43356384 G G G G G G G G G G G G G G A G G G G G
2 chr2_43360942 0 43360942 G G G G G G G G C C C C G G G G G G G G
2 chr2_43361351 0 43361351 C C C C C C C C C C C C C C C C T T C C
2 chr2_43361830 0 43361830 G G G G G G G G G G G G A G G G G G G G
2 chr2_43364997 0 43364997 C C C C C C C C T T T T C C C C C C C C
2 chr2_43369714 0 43369714 A A A A A A A A G G G G A A A A A A A A
2 chr2_43370131 0 43370131 A G G G G G G G G G G G G G G G G G G G
2 chr2_43371341 0 43371341 G G A A A A G G A A A A A A A A A A G G
2 chr2_43371699 0 43371699 G G G G G G G G G G A G G G G G G G G G
2 chr2_43372431 0 43372431 C C C C C C C C T T C C C C C C C C C C
2 chr2_43384413 0 43384413 T T T T T T T T C C C C T T T T T T T T
2 chr2_43386389 0 43386389 T T T T T T T T C C C C T T T T T T T T
2 chr2_43387295 0 43387295 C C C C C C C C C C C T C C C C C C C C
2 chr2_43387579 0 43387579 T T T T T T T T T T T T T T G T T T T T
2 chr2_43389382 0 43389382 T T T T T T T T T T T T T T T T C C T T
2 chr2_43390146 0 43390146 C C C C C C C C C C C C C T C C C C C C
2 chr2_43390507 0 43390507 A A A A A A A A G G G G A A A A A A A A
2 chr2_43390939 0 43390939 T T T T T T T T C C C C T T T T T T T T
2 chr2_43404014 0 43404014 C C C C C C C C C C C C C C C T C C C C
2 chr2_43404215 0 43404215 A A A A A A A A C C C C A A A A A A A A
2 chr2_43407261 0 43407261 G G G G G G G G A A A A G G G G G G G G
2 chr2_43408394 0 43408394 C C C C C C C C G G G G C C C C C C C C
2 chr2_43409699 0 43409699 G G G G G G G G G G G G G G A A G G G G
2 chr2_43415769 0 43415769 G G G G G G A G G G G G A A A G A A G G
2 chr2_43419163 0 43419163 T T T T T T T T T T T T C C T T T T T T
2 chr2_43419603 0 43419603 T T T T T T T T C C C C T T T T T T T T
2 chr2_43421318 0 43421318 C C C C C C C C C C C C G G C C C C C C
2 chr2_43422066 0 43422066 C C C C C C C C T T T T C C C C C C C C
2 chr2_43424878 0 43424878 A A A A A A A A G G G G A A A A A A A A
2 chr2_43447594 0 43447594 C C C C C C C C C C C C C C C T C C C C
2 chr2_43447991 0 43447991 T T T T T T T T T T T T T T C T T T T T
2 chr2_43448268 0 43448268 A A A A A A A A A A A A A G A A A A A A
2 chr2_43452391 0 43452391 G G G G G G G G C C C C G G G G G G G G
2 chr2_43456156 0 43456156 C T C C C C C C C C C C C C C C C C C C
2 chr2_43462683 0 43462683 T T T T T T T T C C T T T T T T T T T T
2 chr2_43467385 0 43467385 A A A A A A A A G G A G A A A A A A A A
2 chr2_43473691 0 43473691 C C C C T T C C C C C C C C C C C C C C
2 chr2_43480346 0 43480346 G G G G G G G G A A A A G G G G G G G G
2 chr2_43482556 0 43482556 C C C C C C G G C C C C C C C C C C C C
2 chr2_43494319 0 43494319 T T T T T T T T T T T T C T T T T T T T
2 chr2_43498389 0 43498389 T T C C C C T T C C C C C C C C C C T T
2 chr2_43500054 0 43500054 C C C C C C C C C C C C A C C C C C C C
2 chr2_43500983 0 43500983 G G C C C C G G C C C C C C C C C C G G
2 chr2_43503996 0 43503996 G G G G G G G G G G C G G G G G G G G G
2 chr2_43504054 0 43504054 C C C C C C G G C C C C C C C C C C C C
2 chr2_43506459 0 43506459 A A A A A A A A A A A A T T A A A A A A
2 chr2_43507225 0 43507225 A A A A A A A A G G G G A A A A A A A A
2 chr2_43507409 0 43507409 G G G G G G G G A A A A G G G G G G G G
2 chr2_43530372 0 43530372 C C C C C C C C C C C C T T C C C C C C
2 chr2_43532400 0 43532400 T T G G G G T T G G G G T T T T T T T T
2 chr2_43539663 0 43539663 C C C C C C C C T T T T C C C C C C C C
2 chr2_43539691 0 43539691 G G G G G G G G G G G G A A G G G G G G
2 chr2_43546318 0 43546318 C C C C C C C C C C C C C T C C C C C C
2 chr2_43546987 0 43546987 G G A A G G G G G G G G G G G G G G G G
2 chr2_43566754 0 43566754 T T T T T T T T T T T T T T C T T T T T
2 chr2_43571651 0 43571651 A A A A A A A A G G G G G G G G G G A A
2 chr2_43574397 0 43574397 A A A A A A A A T T T T A A A A A A A A
2 chr2_43587050 0 43587050 G G G G G G G G G G G G G G G G A A G G
2 chr2_43589709 0 43589709 C C C C C C C C G G G G G G G G G G C C
2 chr2_43595736 0 43595736 C C C C A A C C C C C C C C C C C C C C
2 chr2_43596729 0 43596729 A G G G G G G G G G G G G G G G G G A A
2 chr2_43596859 0 43596859 C C C C C C C C C C G G C C C C C C C C
2 chr2_43607865 0 43607865 G G G G G G G G A A A A G G G G G G G G
2 chr2_43607963 0 43607963 G G A A A A G G G G G G G G G G G G G G
2 chr2_43608165 0 43608165 A A A A A A A A T T T T A A A A A A A A
2 chr2_43611649 0 43611649 T T T T T T T T C C C C T T T T T T T T
2 chr2_43612356 0 43612356 G G G G G G G G G G G G A G G G G G G G
2 chr2_43615141 0 43615141 G G G G G G G G G G G G A G G G G G G G
2 chr2_43615577 0 43615577 C C C C C C C C C C T T C C C C C C C C
2 chr2_43615611 0 43615611 C C C C C C C C C C C C C C C C A A C C
2 chr2_43615714 0 43615714 C C C C C C C C C C G G C C C C C C C C
2 chr2_43616070 0 43616070 T T G T T T T T T T T T T T T T T T T T
2 chr2_43618764 0 43618764 G G G G G G G G G G G G A G G G G G G G
2 chr2_43620283 0 43620283 C C C C C C C C C C G G C C C C C C C C
2 chr2_43622795 0 43622795 G G G G G G G G C C C C G G G G G G G G
2 chr2_43624743 0 43624743 G G A G G G G G G G G G G G G G G G G G
2 chr2_43627065 0 43627065 C C C C C C C C C C C C C T C C C C C C
2 chr2_43636244 0 43636244 A A A A A A A A A A A A A A A A G G A A
2 chr2_43638104 0 43638104 C C G G G G C C C C C C C C C C C C C C
2 chr2_43638260 0 43638260 T T T T T T T T T T T T T T C C T T T T
2 chr2_43639174 0 43639174 A A A A A A A A C C C C A A A A A A A A
2 chr2_43641722 0 43641722 T T C C C C T T C C C C C C C C C C T T
2 chr2_43645004 0 43645004 C C C C C C C C C C A C C C C C C C C C
2 chr2_43645733 0 43645733 C C C C C C C C C C C C C C C C T T C C
2 chr2_43646367 0 43646367 C C C C C C C T C C C C C C C C C C C C
2 chr2_43649747 0 43649747 G G G G G G G G G G G G A G G G G G G G
2 chr2_43652030 0 43652030 G G G G G G G G C C C C G G G G G G G G
2 chr2_43653225 0 43653225 A G A A A A A A A A A A A A A A A A G G
2 chr2_43676219 0 43676219 A A A A A A A A G G G G A A A A A A A A
2 chr2_43682449 0 43682449 A A G G G G A A G G G G G G G G G G A A
2 chr2_43687318 0 43687318 T T T T T T T T T T T T C C T T T T T T
2 chr2_43691308 0 43691308 A A A A A A A A A A A A A A A A G G A A
2 chr2_43693970 0 43693970 T T T T T T T T C C C C T T T T T T T T
2 chr2_43700046 0 43700046 C C C C C C C C C C C C C T C C C C C C
2 chr2_43704307 0 43704307 G G G G G G G G G G G G G G T T G G G G
2 chr2_43705426 0 43705426 A A A A A A A A A A A A A A A T A A A A
2 chr2_43705709 0 43705709 G G G G G G G G A A A A G G G G G G G G
2 chr2_43713626 0 43713626 A A A A A A A A G G G G A A A A A A A A
2 chr2_43715645 0 43715645 A A A A A A A A A A A A A C A A A A A A
2 chr2_43717466 0 43717466 A A A A A A A A A A A A A A A T A A A A
2 chr2_43733388 0 43733388 G G G G G G G G G G G G A G G G G G G G
2 chr2_43734355 0 43734355 T T T T T T T T C C C C T T T T T T T T
2 chr2_43735106 0 43735106 A G G G G G G G G G G G G G G G G G G G
2 chr2_43736159 0 43736159 G G G G G G G G A A A A G G G G G G G G
2 chr2_43738445 0 43738445 A A A A C C A A A A A A A A A A A A A A
2 chr2_43741606 0 43741606 G G G G G G G G G G G G G G C G G G G G
2 chr2_43742223 0 43742223 C C T T T T C C C C C C C C C C C C C C
2 chr2_43745881 0 43745881 A A A A A A A A G G G G A A A A A A A A
2 chr2_43752700 0 43752700 G G G G G G G G C C G G G G G G G G G G
2 chr2_43755058 0 43755058 C C C C C C C C C C C T C C C C C C C C
2 chr2_43760884 0 43760884 C C C C C C C C C C C T C C C C C C C C
2 chr2_43762739 0 43762739 T T T T T T T T C C C C T T T T T T T T
2 chr2_43763097 0 43763097 C C C C C C C C T T T T C C C C C C C C
2 chr2_43766289 0 43766289 G G A A A A G G G G G G G G G G G G G G
2 chr2_43768369 0 43768369 T T T T C C T T T T T T T T T T T T T T
2 chr2_43771732 0 43771732 C C C C C C C C T T T T C C C C C C C C
2 chr2_43772002 0 43772002 C C C C C C C C C C C C T T T T C C C C
2 chr2_43773576 0 43773576 C C C T C C C C C C C C C C C C C C C C
2 chr2_43775957 0 43775957 C C G G G G G G G G G G G G G G G G C C
2 chr2_43782111 0 43782111 C C C C C C C C C C C C C C C T C C C C
2 chr2_43782791 0 43782791 T T T T T T T T T T T T T T T T C C T T
2 chr2_43784875 0 43784875 A A A A A A A A A A A A A A A A C C A A
2 chr2_43791786 0 43791786 G G G G G G G G G G G G A A G G G G G G
2 chr2_43793290 0 43793290 C C C C C C C C C C C T C C C C C C C C
2 chr2_43803921 0 43803921 C C C C C C C C T T T T C C C C C C C C
2 chr2_43804811 0 43804811 C T C C C C C C C C C C C C C C C C C C
2 chr2_43809133 0 43809133 G G G G G G G G G G G G G G G G A A G G
2 chr2_43816479 0 43816479 C C C C C C C C T T T T C C C C C C C C
2 chr2_43824581 0 43824581 T T T T T T T T C C C C T T T T T T T T
2 chr2_43830002 0 43830002 T T T T T T T T T T T T T T C T T T T T
2 chr2_43837388 0 43837388 T T T T T T T T T T T T T T G T T T T T
2 chr2_43844632 0 43844632 T T T T T T T T G G G G T T T T T T T T
2 chr2_43852814 0 43852814 T T T T T T T T C C C C T T T T T T T T
2 chr2_43852826 0 43852826 G G G G G G G G G G G G G G G T G G G G
2 chr2_43864946 0 43864946 C C C C C C C C T T T T C C C C C C C C
2 chr2_43880205 0 43880205 G G G G G G G G G G G G G G A A G G G G
2 chr2_43908461 0 43908461 C C C C C C C C C C C T C C C C C C C C
2 chr2_43912006 0 43912006 A A G G G G A A A A A A A A A A A A A A
2 chr2_43916574 0 43916574 C C G G G G C C G G G G G G G G G G C C
2 chr2_43938793 0 43938793 T T T T T T T T C C C C T T T T T T T T
2 chr2_43950900 0 43950900 T T T T T T T T T T T T C C C C C C T T
2 chr2_43953115 0 43953115 C C C C C T C C C C C C C C C C C C C C
2 chr2_43954225 0 43954225 A G G G G G G G G G G G G G G G G G A A
2 chr2_43962807 0 43962807 G G G G G G G G G G G G A A A A A A G G
2 chr2_43962825 0 43962825 T T T T T T T T G G G G T T T T T T T T
2 chr2_43964850 0 43964850 A A A A A A A A T T T T A A A A A A A A
2 chr2_43975515 0 43975515 C C C C C C C C G G G G C C C C C C C C
2 chr2_43977610 0 43977610 A A A A A A A A A A A A A G A A A A A A
2 chr2_43983753 0 43983753 C C T T T T C C T T T T T T T T T T C C
2 chr2_43983793 0 43983793 A A G G G G A A A A A A A A A A A A A A
2 chr2_43984777 0 43984777 C C T T T T C C C C C C C C C C C C T T
2 chr2_43989908 0 43989908 C C C C C C C C C C C C C G C C C C C C
2 chr2_43994690 0 43994690 C C C C C C C C C C C T C C C C C C C C
2 chr2_44009603 0 44009603 G G G G A G G G G G G G G G G G G G G G
2 chr2_44016192 0 44016192 G G G G G G G G G G G G A A G G G G G G
2 chr2_44030166 0 44030166 T T C C C C C T C C C C C C C C C C C C
2 chr2_44048287 0 44048287 C C C C C C C C C C C T C C C C C C C C
2 chr2_44049867 0 44049867 A A A A A A A A G G G G G G G G G G A A
2 chr2_44058731 0 44058731 A A G G G G A A A A A A A A A A A A A A
2 chr2_44065199 0 44065199 G G T T G G G G G G G G G G G G G G G G
2 chr2_44065941 0 44065941 G G G G G G G G G G G G G G A A G G G G
2 chr2_44066712 0 44066712 G G G G A A G G G G G G G G G G G G G G
2 chr2_44067571 0 44067571 T T T T T T T T T T C T T T T T T T T T
2 chr2_44069388 0 44069388 G G G G G G G G G G G G C C C C C C G G
2 chr2_44080508 0 44080508 G G G G G G G G C C C C G G G G G G G G
2 chr2_44085183 0 44085183 G G A A G G G G G G G G G G G G G G G G
2 chr2_44088766 0 44088766 G G G G G G G G G G G G G G A G A A G G
2 chr2_44088895 0 44088895 A A A A A A A A C C A A A A A A A A A A
2 chr2_44094826 0 44094826 A A A A A A A A G G G G A A A A A A A A
2 chr2_44100445 0 44100445 G G G G G G G G G G G G C C C C C C G G
2 chr2_44104488 0 44104488 G G T T G G G G G G G G G G G G G G G G
2 chr2_44109434 0 44109434 G G G G G G G G A A A A G G G G G G G G
2 chr2_44109902 0 44109902 T T T T T T T T T T T T C C T T T T T T
2 chr2_44111960 0 44111960 C C C C C C C C C C C C G G G G C C C C
2 chr2_44124018 0 44124018 C C C C C C C C T T T T C C C C C C C C
2 chr2_44147072 0 44147072 C C C C C C C C A A A A C C C C C C C C
2 chr2_44164753 0 44164753 G G G G G G G G G G A G G G G G G G G G
2 chr2_44164773 0 44164773 G G A A G G G G G G G G G G G G G G G G
2 chr2_44165905 0 44165905 G G G G G G G G G G G G G G A G G G G G
2 chr2_44171753 0 44171753 G G G G G G G G G G G G G T G G G G G G
2 chr2_44179721 0 44179721 C C C C C C C C T T T T C C C C C C C C
2 chr2_44194346 0 44194346 C C C C C C C C T T T T C C C C C C C C
2 chr2_44205837 0 44205837 A A A A A G A A A A A A A A A A A A A A
2 chr2_44206818 0 44206818 A A A A A A A A G G G G A A A A A A G G
2 chr2_44207757 0 44207757 G G G G G G G G G G G G G G G G C C G G
2 chr2_44211637 0 44211637 T T C C C C T T T T T T C C C C C C T T
2 chr2_44227838 0 44227838 G G G G G G G G G G G G A A G G G G G G
2 chr2_44245549 0 44245549 A A A A A A A A G G A G G G G G G G A A
2 chr2_44251906 0 44251906 T T T T T T T T C C C C T T T T T T T T
2 chr2_44253690 0 44253690 C C C C C C C C C C C C C C A A C C C C
2 chr2_44254664 0 44254664 T T G G G G G G G G G G G G G G G G T T
2 chr2_44255110 0 44255110 G T G G G G G G G G G G G G G G G G G G
2 chr2_44255411 0 44255411 G G A A A A G G G G G G G G G G G G G G
2 chr2_44257018 0 44257018 G G G G G G G G G G G G A A G G G G G G
2 chr2_44265385 0 44265385 G G G G G G G G T T T T G G G G G G G G
2 chr2_44265919 0 44265919 T T T T T T T T C C C C T T T T T T T T
2 chr2_44268722 0 44268722 G G G G G G G G G G G G G G G G T T G G
2 chr2_44274056 0 44274056 G G G G G G G G C C C G G G G G G G G G
2 chr2_44279620 0 44279620 A A A A A A A A G G G G A A A A A A A A
2 chr2_44281880 0 44281880 G G G G G G A G G G G G G G G G G G G G
2 chr2_44282332 0 44282332 G G G G A G G G G G G G G G G G G G G G
2 chr2_44288174 0 44288174 C C C C C C C C T T C T C C C C C C C C
2 chr2_44289274 0 44289274 G G A A A A G G A A A A A A A A A A G G
2 chr2_44292365 0 44292365 C C C C C C C C T T T T C C C C C C C C
2 chr2_44292516 0 44292516 G G G G G G G G A A A A G G G G G G G G
2 chr2_44296078 0 44296078 C C T T T T C C T T T T T T T T T T C C
2 chr2_44298808 0 44298808 C C G G G G C C C C C C C C C C C C C C
2 chr2_44308429 0 44308429 G G G G G G G G G G G G A A G G G G G G
2 chr2_44309015 0 44309015 C C C C C C T T C C C C C C C C C C C C
2 chr2_44314422 0 44314422 G G A A A G G G G G G G G G G G G G G G
2 chr2_44317465 0 44317465 C C A C C C C C C C C C C C C C C C C C
2 chr2_44326200 0 44326200 G G A A G G G G G G G G G G G G G G G G
2 chr2_44329259 0 44329259 G G G G G G G G G G G G G G A G G G G G
2 chr2_44329945 0 44329945 C C C C C C C C T T C C C C C C C C C C
2 chr2_44330206 0 44330206 G G G G G G G G A A G G G G G G G G G G
2 chr2_44331439 0 44331439 C C C C C C C C C C C C C C C C T T C C
2 chr2_44331791 0 44331791 G G G G G G G G A A A A G G G G G G G G
2 chr2_44331867 0 44331867 G G G G G G G G G G G G G G A A G G G G
2 chr2_44332217 0 44332217 G G G G G G G G G G G G A A G G G G G G
2 chr2_44333586 0 44333586 G G G G G G G G A A A A G G G G G G G G
2 chr2_44334616 0 44334616 C C C C C C C C A A A A C C C C C C C C
2 chr2_44335545 0 44335545 G G G G G G G G A A A A G G G G G G G G
2 chr2_44342323 0 44342323 T T T T T T T T T T T T T T T T A A T T
2 chr2_44342710 0 44342710 G G G G G G G G G G G G G G G G A A G G
2 chr2_44350090 0 44350090 C C C C C C C C C C C C C T C C C C C C
2 chr2_44350847 0 44350847 C T T T T T T T T T T T T T T T T T T T
2 chr2_44362288 0 44362288 G G G G G G G G G G G G G G G G A A G G
2 chr2_44362762 0 44362762 A A G G G G A A G G G G G G G G G G A A
2 chr2_44365301 0 44365301 C C C C C C C C C C C C C C C T C C C C
2 chr2_44366968 0 44366968 G G G G G G G G A A A A G G G G G G G G
2 chr2_44373896 0 44373896 C C C C C G C C C C C C C C C C C C C C
2 chr2_44376762 0 44376762 G G G G G G G G A A A A G G G G G G G G
2 chr2_44385904 0 44385904 C C C C C C C C C C C C T T C C C C C C
2 chr2_44396701 0 44396701 T T T T T T T T C C C C T T T T T T T T
2 chr2_44398816 0 44398816 G G G G G G G G G G G G G G A A G G G G
2 chr2_44413174 0 44413174 C C C C C C C C T T T T C C C C C C C C
2 chr2_44417957 0 44417957 T T G G G G T T G G G G G G G G G G T T
2 chr2_44424831 0 44424831 A A A A A A A A G G G G A A A A A A A A
2 chr2_44431861 0 44431861 G G G G T T G G G G G G G G G G G G G G
2 chr2_44443488 0 44443488 G G G G G G G G G G G G G G G G A A G G
2 chr2_44445925 0 44445925 C T C C C C C C C C C C C C C C C C T T
2 chr2_44447343 0 44447343 C C C C C C C C C C C C T T C C C C C C
2 chr2_44452390 0 44452390 C C C C C T C C C C C C C C C C C C C C
2 chr2_44464645 0 44464645 G G G G G G A A A A A A G G G G G G G G
2 chr2_44465361 0 44465361 G G G G G G A A G G G G G G G G G G G G
2 chr2_44465722 0 44465722 C C C C C C C C C C C C C C T T C C C C
2 chr2_44466120 0 44466120 C C C C C C C C C C C C C C C C T T C C
2 chr2_44467318 0 44467318 C C C C C T C C C C C C C C C C C C C C
2 chr2_44470872 0 44470872 G G G G A G G G G G G G G G G G G G G G
2 chr2_44472087 0 44472087 A G A A G G G G G G G G G G G G G G A A
2 chr2_44481593 0 44481593 A A A A A A A A A A A A A A A A G G A A
2 chr2_44484632 0 44484632 C C C C C C C C T T T T C C C C C C C C
2 chr2_44489346 0 44489346 G G G G G G A G G G G G G G G G G G G G
2 chr2_44492160 0 44492160 G G G G G G G G G G G G G G C C G G G G
2 chr2_44501880 0 44501880 C C C C C C C C C C C T C C C C C C C C
2 chr2_44506111 0 44506111 G G G G A G G G G G G G G G G G G G G G
2 chr2_44507307 0 44507307 C T C C C C C C C C C C C C C C C C C C
2 chr2_44507680 0 44507680 C C T T C C C C T T T T C C C C C C T T
2 chr2_44509837 0 44509837 A A A A A A A A C C C C A A A A A A A A
2 chr2_44512234 0 44512234 C C C C C C C C A A A A C C C C C C C C
2 chr2_44516327 0 44516327 G G T T G T G G G G G G G G G G G G G G
2 chr2_44520806 0 44520806 G G G G G G A G G G G G G G G G G G G G
2 chr2_44524773 0 44524773 G G G G G G G G A A A A G G G G G G G G
2 chr2_44526870 0 44526870 C C C C C C C C T T T T C C C C C C C C
2 chr2_44529657 0 44529657 G G G G G G G G A A A A G G G G G G G G
2 chr2_44539373 0 44539373 C C C C C G C C C C C C C C C C C C C C
2 chr2_44540802 0 44540802 C C C C C C C C C C C C C C C C T T C C
2 chr2_44542380 0 44542380 G G G G G G G G A A A A G G G G G G G G
2 chr2_44550112 0 44550112 T T C C C C T T T T T T C C C C C C T T
2 chr2_44553349 0 44553349 T T T T C C T T T T T T T T T T T T T T
2 chr2_44557254 0 44557254 C C C C C T C C C C C C C C C C C C C C
2 chr2_44558825 0 44558825 G G C G G G G G G G G G G G G G G G G G
2 chr2_44559776 0 44559776 A A A A A G A A A A A A A A A A A A A A
2 chr2_44561482 0 44561482 C C C C C C C C C C C C T T T T C C C C
2 chr2_44569610 0 44569610 G G G G A G G G G G G G G G G G G G G G
2 chr2_44569686 0 44569686 C C C C C T C C C C C C C C C C C C C C
2 chr2_44572610 0 44572610 A A A A A G A A A A A A A A A A A A A A
2 chr2_44573365 0 44573365 A A A A A A A A C C C C A A A A A A A A
2 chr2_44573569 0 44573569 G G A A G G G G G G G G G G G G G G G G
2 chr2_44573701 0 44573701 C C C C C T C C C C C C C C C C C C C C
2 chr2_44575037 0 44575037 T T T T T T T T T T T T A A T T T T T T
2 chr2_44576382 0 44576382 G G G G G G G G G G G G G T G G G G G G
2 chr2_44579157 0 44579157 G G G G G G G G A A A A G G G G G G G G
2 chr2_44581259 0 44581259 G G G G A G G G G G G G G G G G G G G G
2 chr2_44583475 0 44583475 C C G G G G G G G G G G G G G G G G C C
2 chr2_44583729 0 44583729 G G G G G G G G G G G G A A G G G G G G
2 chr2_44588617 0 44588617 C C C C C T C C C C C C C C C C C C C C
2 chr2_44594804 0 44594804 G G G G G G G G G G G T G G G G G G G G
2 chr2_44595638 0 44595638 C C C C C C C C C C C C C C C T C C C C
2 chr2_44598114 0 44598114 A A A A A A A A C C C C A A A A A A A A
2 chr2_44602937 0 44602937 C C C C C G C C C C C C C C C C C C C C
2 chr2_44604602 0 44604602 A A A A A A A A G G G G A A A A A A A A
2 chr2_44612781 0 44612781 C C C C C C C C C C C T C C C C C C C C
2 chr2_44621632 0 44621632 C C C C C T C C C C C C C C C C C C C C
2 chr2_44624362 0 44624362 G G G G G G G G G G G G G G T T G G G G
2 chr2_44639551 0 44639551 G G A A G G G G G G G G G G G G G G G G
2 chr2_44640541 0 44640541 T T T T T T T T G G G G T T T T T T T T
2 chr2_44641646 0 44641646 C C C C C T C C C C C C C C C C C C C C
2 chr2_44643826 0 44643826 C C C C C C C C C C C C T T C C C C C C
2 chr2_44647279 0 44647279 G G G G G G G G G G G G A G G G G G G G
2 chr2_44649221 0 44649221 G G G G G G G G G G G G G G A G G G G G
2 chr2_44656552 0 44656552 G G G G G G G G G G G T G G G G G G G G
2 chr2_44657096 0 44657096 G G G G G G G G G G G G G G G G A A G G
2 chr2_44657350 0 44657350 A A A A A A A A G G G G A A A A A A A A
2 chr2_44658785 0 44658785 A A A A A A A A G G G G A A A A A A A A
2 chr2_44670117 0 44670117 C C C C C C C C C C C C C C C T C C C C
2 chr2_44682826 0 44682826 C C C C C C C C T T T T C C C C C C C C
2 chr2_44685066 0 44685066 T T C C C C C C C C C C C C C C C C T T
2 chr2_44690180 0 44690180 A A A A A A A A A A A A A A A T A A A A
2 chr2_44691582 0 44691582 C C C C C C C C C C C C C C C T C C C C
2 chr2_44692629 0 44692629 G G G G G G C G G G G G G G G G G G G G
2 chr2_44693482 0 44693482 G G G G G G G G A A A A G G G G G G G G
2 chr2_44693918 0 44693918 C C C C C C C C C C C C C C C C G G C C
2 chr2_44696312 0 44696312 G G G G G G G G A A A A G G G G G G G G
2 chr2_44697950 0 44697950 G G G G G G G G G G A G G G G G G G G G
2 chr2_44698402 0 44698402 C C C C C C C C A A A A C C C C C C C C
2 chr2_44704789 0 44704789 G G G G G G G G C C C C G G G G G G G G
2 chr2_44704935 0 44704935 A A A A A A A A G G G G A A A A A A A A
2 chr2_44705290 0 44705290 C C C C C C C C T T T T C C C C C C C C
2 chr2_44705355 0 44705355 C C C C C C C C C C A C C C C C C C C C
2 chr2_44710117 0 44710117 T T T T T T T T T T T T A T T T T T T T
2 chr2_44716869 0 44716869 A A A A A A A A G G A G A A A A A A A A
2 chr2_44717139 0 44717139 G G G G G G G G G G A G G G G G G G G G
2 chr2_44718757 0 44718757 G G G G A G G G G G G G G G A A G G G G
2 chr2_44724522 0 44724522 G G G G G G G G G G G G G G A A G G G G
2 chr2_44728385 0 44728385 C C C C C T C C C C C C C C C C C C C C
2 chr2_44734478 0 44734478 C C C C C C C C C C C C C C C C T T C C
2 chr2_44735982 0 44735982 G G A G G G G G A A A A A A A A A A G G
2 chr2_44736782 0 44736782 A A A A A A A A G G A G A A A A A A A A
2 chr2_44737845 0 44737845 C C C T C C C C C C C C C C C C C C C C
2 chr2_44738755 0 44738755 C C C C C C C C T T T T C C C C C C C C
2 chr2_44738788 0 44738788 G G G G G G G G G G G G A G G G G G G G
2 chr2_44740688 0 44740688 C C C C C T C C C C C C C C C C C C C C
2 chr2_44744314 0 44744314 A A A A A A A A G G G G A A A A A A A A
2 chr2_44748372 0 44748372 C C C C C C C C C C C C C C C C T T C C
2 chr2_44753854 0 44753854 C C C C C T C C C C C C C C C C C C C C
2 chr2_44754248 0 44754248 C C C C C C C C C C C C T T C C C C C C
2 chr2_44754817 0 44754817 C C C C C C C C C C C C C C C C T T C C
2 chr2_44765756 0 44765756 G G G G G G G G G G G G G G C G G G G G
2 chr2_44766009 0 44766009 G G G G G G G G G G G G G G A G G G G G
2 chr2_44774203 0 44774203 C T C C C C C C C C C C C C C C C C T T
2 chr2_44774310 0 44774310 G G G G A G G G G G G G G G G G G G G G
2 chr2_44774604 0 44774604 C C C G C C C C C C C C C C C C C C C C
2 chr2_44779870 0 44779870 C C C C C C C C C C C C C C C C T T C C
2 chr2_44781625 0 44781625 T T T T T T T T C C C C T T T T T T T T
2 chr2_44783612 0 44783612 C C T T T T C C T T T T T T T T T T C C
2 chr2_44784129 0 44784129 G G G G G G G G G G G G G G A A G G G G
2 chr2_44785576 0 44785576 C C C C C C C C A A A A C C C C C C C C
2 chr2_44799124 0 44799124 T T T T T T T T C C C C T T T T T T T T
2 chr2_44799396 0 44799396 G G C G G G G G G G G G G G G G G G G G
2 chr2_44802125 0 44802125 C C C C C C C C C C C C C C C T C C C C
2 chr2_44802442 0 44802442 A A A A A A A A G G G G A A A A A A A A
2 chr2_44802690 0 44802690 T T T T T T T T T T T T T T T T C C T T
2 chr2_44807076 0 44807076 A A A A A A A G A A A A A A A A A A A A
2 chr2_44810489 0 44810489 C C C C T T C C C C C C C C C C C C C C
2 chr2_44812500 0 44812500 C C C C C C C T C C C C C C C C C C C C
2 chr2_44814740 0 44814740 G G G G A G G G G G G G G G G G G G G G
2 chr2_44816982 0 44816982 G G G G G G G G G G A G G G G G G G A A
2 chr2_44823260 0 44823260 G G G G G G G G G G G G C G G G G G G G
2 chr2_44824882 0 44824882 T T T T C T T T T T T T T T T T T T T T
2 chr2_44824960 0 44824960 G G G G G T G G G G G G G G G T G G G G
2 chr2_44829252 0 44829252 T T T T T T T T C C C C T T T T T T T T
2 chr2_44829400 0 44829400 C C C C C T C C C C C C C C C C C C C C
2 chr2_44833231 0 44833231 C C C C C C C C G G G G C C C C C C C C
2 chr2_44836223 0 44836223 G G G G G G G G A A A A G G G G G G G G
2 chr2_44837068 0 44837068 G G C G G G G G G G G G G G G G G G G G
2 chr2_44839883 0 44839883 A A G G A A A A A A A A A A A A A A A A
2 chr2_44841333 0 44841333 A A A A A A A A A A A G A A A A A A A A
2 chr2_44845164 0 44845164 G G G G G G G G G G G G G G G G C C G G
2 chr2_44851169 0 44851169 G G A G G G G G G G G G G G G G G G G G
2 chr2_44853977 0 44853977 G G G G G G G G G G G G T T G G G G G G
2 chr2_44857856 0 44857856 C T C C C C C C C C C C C C C C C C C C
2 chr2_44864471 0 44864471 T T T T T T T T T T T T T T C T T T T T
2 chr2_44865752 0 44865752 G G G G G G G G C C C G G G G G G G G G
2 chr2_44869347 0 44869347 G G G G G G G G A A A A G G G G G G G G
2 chr2_44870740 0 44870740 C C C C C C C T C C C C C C C C C C C C
2 chr2_44872369 0 44872369 A A A A A A A A A A A T A A A A A A A A
2 chr2_44873439 0 44873439 A A T T T T A A T T T T T T T T T T A A
2 chr2_44874448 0 44874448 T T G T T T T T T T T T T T T T T T T T
2 chr2_44876457 0 44876457 T T C T T T T T C C C C C C C C C C T T
2 chr2_44876826 0 44876826 A A A A A G A A A A A A A A A A A A A A
2 chr2_44889823 0 44889823 C C C T C T C C C C C C T T T T T T C C
2 chr2_44890539 0 44890539 G G G G A G G G G G G G G G G G G G G G
2 chr2_44893534 0 44893534 C C C C C C C C C C C C C C A C C C C C
2 chr2_44893750 0 44893750 C C C C C T C C C C C C C C C C C C C C
2 chr2_44894171 0 44894171 A A A A A A A A T T T T A A A A A A A A
2 chr2_44895632 0 44895632 G G G G G G G G G G G G G G C G G G G G
2 chr2_44897317 0 44897317 C C C C C C C C C C C C C T C C C C C C
2 chr2_44897917 0 44897917 T T T T T T T T C C C C T T T T T T T T
2 chr2_44903014 0 44903014 G G G G G G T T G G G G G G G G G G T T
2 chr2_44904576 0 44904576 G G G G A G G G G G G G G G G G G G G G
2 chr2_44906558 0 44906558 C C T T C C C C C C C C C C C C C C C C
2 chr2_44906652 0 44906652 C C C C C C C C C C C T C C C C C C C C
2 chr2_44906725 0 44906725 C C C C A C C C C C C C C C C C C C C C
2 chr2_44912420 0 44912420 A A A A A A A A A A A A A C A A A A A A
2 chr2_44914550 0 44914550 T T C C C C T T C C C C T T T T T T T T
2 chr2_44916365 0 44916365 G G G G C G G G G G G G G G G G G G G G
2 chr2_44918503 0 44918503 G G G G G G G G A A A A G G G G G G G G
2 chr2_44920574 0 44920574 A A A A A A A A A A A A A A A G A A A A
2 chr2_44922296 0 44922296 G G G G G G G G A A A G G G G G G G G G
2 chr2_44925284 0 44925284 C C C T C C C C C C C C C C C C C C C C
2 chr2_44927770 0 44927770 C C C C C C C C T T T T C C C C C C C C
2 chr2_44928301 0 44928301 C C C C C C C C C C C C C C C T C C C C
2 chr2_44929344 0 44929344 C C C T C T C C C C C C C C C C C C C C
2 chr2_44932002 0 44932002 T T C C C C T T C C C C T T T T T T T T
2 chr2_44938589 0 44938589 A A A A A A A A A A A A A C A A A A A A
2 chr2_44947413 0 44947413 G G A A A A G G A A A A A A A A A A G G
2 chr2_44947831 0 44947831 G G G G G G G G G G G G G T G T G G G G
2 chr2_44947875 0 44947875 C C C T T T C C C C C C C C C C C C C C
2 chr2_44948693 0 44948693 G G G G G G C G G G G G G G G G G G G G
2 chr2_44953258 0 44953258 G G A A A G G G G G G G A A A A A A G G
2 chr2_44960505 0 44960505 C C C C C C C C C C C C C C T T C C C C
2 chr2_44963876 0 44963876 C C C C C C C C T T C C C C C C C C C C
2 chr2_44966951 0 44966951 A A A A A A A A T T T T A A A A A A A A
2 chr2_44969444 0 44969444 T T C C C T T T T T T T T T T T T T T T
2 chr2_44971466 0 44971466 G G G G G G G G A A A A G G G G G G G G
2 chr2_44971783 0 44971783 C C T T C T C C T T T T C C C C C C C C
2 chr2_44972549 0 44972549 C T C C C C T T C C C C C C C C C C T T
2 chr2_44987521 0 44987521 G T G G G G G G G G G G G G G G G G G G
2 chr2_44990372 0 44990372 T T G T T T T T T T T T T T T T T T T T
2 chr2_44991991 0 44991991 C C C C C C C C C C C C C T C C C C C C
2 chr2_44993967 0 44993967 G G G G G T G G G G G G G G G G G G G G
2 chr2_44994002 0 44994002 A A A A A G A A G G G G A A A A A A A A
2 chr2_44994291 0 44994291 C C C C C C C C T T T T C C C C C C C C
2 chr2_44998724 0 44998724 A A A A A A A A G G G G A A A A A A A A
2 chr2_44999809 0 44999809 G G T T G G G G G G G G G G G G G G G G
2 chr2_45004948 0 45004948 G G G G G G G G G G G G A G A A G G G G
2 chr2_45008290 0 45008290 G G G G A G G G G G G G G G G G G G G G
2 chr2_45014598 0 45014598 G G G G A G G G G G G G G G G G G G G G
2 chr2_45015789 0 45015789 G G G G G G G G G G A G G G G G G G G G
2 chr2_45016188 0 45016188 A A A A A A A A T T T T A A A A A A A A
2 chr2_45030772 0 45030772 A A A A A A A A G G G G A A A A A A A A
2 chr2_45031212 0 45031212 C C C C C C C C C C C C C T C C C C C C
2 chr2_45036689 0 45036689 T T T T C T T T T T T T T T T T T T T T
2 chr2_45039468 0 45039468 C C C C C C A C C C C C C C C C C C C C
2 chr2_45041153 0 45041153 A A A A A A A A G G G G A A A A A A A A
2 chr2_45041751 0 45041751 C C C C C C C C C C C C C C C C T T C C
2 chr2_45047266 0 45047266 C C C C C T C C C C C C C C T T C C C C
2 chr2_45053748 0 45053748 A A A A A A A A G G G G A A A A A A A A
2 chr2_45057726 0 45057726 A G G G G G G G G G G G G G G G G G G G
2 chr2_45060710 0 45060710 G G A G A G A G G G G G G G G G G G G G
2 chr2_45062246 0 45062246 G G G G G G G G G G G G G G G G A A G G
2 chr2_45062953 0 45062953 G G G G G G G G A A G G G G G G G G G G
2 chr2_45064489 0 45064489 G G T T T T T T T T T T T T T T T T G G
2 chr2_45066959 0 45066959 C C C C C C C C C C C C C C C T C C C C
2 chr2_45067333 0 45067333 T T T T T T T T T T T T C T T T T T T T
2 chr2_45070843 0 45070843 G G A A G G G G A A A A A A A A A A G G
2 chr2_45072433 0 45072433 T T T T T T T T C C T T T T T T T T T T
2 chr2_45074830 0 45074830 C C C C C C C C C C C C C C C T C C C C
2 chr2_45074979 0 45074979 A A A A A A A A A A A A A A A G A A A A
2 chr2_45079709 0 45079709 C C C C C C C C C C T T C C C C C C C C
2 chr2_45085287 0 45085287 G G G G G G G G A A G G G G G G G G G G
2 chr2_45089262 0 45089262 T T T T T T T T C C C C T T T T T T T T
2 chr2_45091784 0 45091784 C C C C C C C C C C C C C T C C C C C C
2 chr2_45093967 0 45093967 C C C C C G C C C C C C C C C C C C C C
2 chr2_45098711 0 45098711 A A A G G G A A A A A A A G G G A A A A
2 chr2_45102131 0 45102131 T T T T T T T T T T T T T T T T C C T T
2 chr2_45106914 0 45106914 T T T T T T T T T T C T T T T T T T T T
2 chr2_45108961 0 45108961 A A A A A A A A A A A A A C A A A A A A
2 chr2_45109145 0 45109145 G G G G G G G G A A A A G G G G G G G G
2 chr2_45113180 0 45113180 G G A G A A G G G G G G G G G G G G G G
2 chr2_45116866 0 45116866 C T C C C C C C C C C C C C C C C C C C
2 chr2_45119871 0 45119871 G G A G G G G G G G G G G G G G G G G G
2 chr2_45122832 0 45122832 G G G G G G G G G G G G G G C G G G G G
2 chr2_45123674 0 45123674 C C C C C C C T C C C C C C C C C C C C
2 chr2_45123936 0 45123936 C C C C C C C C C C C C C C A C C C C C
2 chr2_45128494 0 45128494 A A A A A A G G A A A A A A A A A A A A
2 chr2_45130394 0 45130394 C C C C C C C C T T T T C C C T C C C C
2 chr2_45133466 0 45133466 C C C C C C C C C C C C T T T T C C C C
2 chr2_45137715 0 45137715 C C C T C C C C C C C C C C C C C C C C
2 chr2_45140275 0 45140275 G G G G G G G G C C C C G G G G G G G G
2 chr2_45141341 0 45141341 C C C C C C C C C C C C C C C T C C C C
2 chr2_45146067 0 45146067 C G G G G G G G G G G G G G G G G G G G
2 chr2_45150021 0 45150021 G G G G G G G G A A A A G G G G G G G G
2 chr2_45155981 0 45155981 A A A A A A A G A A A A A A A A A A A A
2 chr2_45157935 0 45157935 C C C T C C C C C C C C C C C C C C C C
2 chr2_45165117 0 45165117 G G G G G G G G G G G G G G A G G G G G
2 chr2_45167071 0 45167071 G G G G G G G G G G A G G G G G G G G G
2 chr2_45172465 0 45172465 G G G G G G G G G G A G G G G G G G G G
2 chr2_45176142 0 45176142 G G G G G G G G G G A G G G G G G G G G
2 chr2_45178201 0 45178201 T T T T T T T T C C T T T T T T T T T T
2 chr2_45180409 0 45180409 T T T T T T T T T T G T T T T T T T T T
2 chr2_45190334 0 45190334 G G G G G G G G C C C C G G G G G G G G
2 chr2_45197888 0 45197888 T T T T T T G G T T T T T T T T T T T T
2 chr2_45201508 0 45201508 G G G G A A G G G G G G G G G G G G G G
2 chr2_45203006 0 45203006 C C C C C C C C C C C C C C C T C C C C
2 chr2_45209130 0 45209130 G G G G G G G G G G G G T T T T T T G G
2 chr2_45209739 0 45209739 G G G G G G G G G G G G A G G G G G G G
2 chr2_45210306 0 45210306 C C C C C C C C T T C C C C C C C C C C
2 chr2_45212351 0 45212351 C C C C C C A C C C C C C C C C C C C C
2 chr2_45215269 0 45215269 C C C C C C C C C C C G C C C C C C C C
2 chr2_45218577 0 45218577 G G G G G G G G G G G G A A G G G G G G
2 chr2_45219632 0 45219632 C C C C C C C G C C C C C C C C C C C C
2 chr2_45224769 0 45224769 G G G G G G G G G G G G G G A G G G G G
2 chr2_45225954 0 45225954 C C C C C C T T C C C C C C C C C C C C
2 chr2_45234907 0 45234907 T T T T T T T T T T T T C T T T T T T T
2 chr2_45236044 0 45236044 G G G G G G G G G G G G A G G G G G G G
2 chr2_45237638 0 45237638 T T T T T T T T A A A A T T T T T T T T
2 chr2_45248341 0 45248341 C C C C C C C C C C C C A A C C C C C C
2 chr2_45248723 0 45248723 C C C C C C C C C C C T C C C C C C C C
2 chr2_45250667 0 45250667 C C C C C C C C C C C C C C C C G G C C
2 chr2_45251011 0 45251011 C C C C C C C C C C C C C C C C G G C C
2 chr2_45254846 0 45254846 C C C C C C C C G G G G C C C C C C C C
2 chr2_45255356 0 45255356 G G G G G G G G G G A G G G G G G G G G
2 chr2_45257359 0 45257359 T T T T T T C C T T T T T T T T T T T T
2 chr2_45260218 0 45260218 A A A A A A A A T T T T A A A A A A A A
2 chr2_45266178 0 45266178 G G G G G G G G G G G G G G A A G G G G
2 chr2_45269459 0 45269459 C C T T T T T T T T T T T T T T T T C C
2 chr2_45269815 0 45269815 G G G G G G G G G G T T G G G G G G G G
2 chr2_45273799 0 45273799 G G C C C C G G C C C C C C C C C C G G
2 chr2_45278022 0 45278022 T T T T T T T T T T T T C C T T C C T T
2 chr2_45278715 0 45278715 G G G G G G G G C C G G G G G G G G G G
2 chr2_45283132 0 45283132 G G G G G G G G G G G G A G G G G G G G
2 chr2_45288687 0 45288687 T T T T T T T T C C C C T T T T T T T T
2 chr2_45289978 0 45289978 A A A A A A C C A A A A A A A A A A A A
2 chr2_45290226 0 45290226 G G G G A G G G G G G G G G G G G G G G
2 chr2_45293356 0 45293356 G G G G G G G G G G A G G G G G G G G G
2 chr2_45294495 0 45294495 G G G G A G G G G G G G G G G G G G G G
2 chr2_45298563 0 45298563 G G G G A G G G G G G G G G G G G G A A
2 chr2_45300156 0 45300156 C T C C C C C C C C C C C C C C C C C C
2 chr2_45302152 0 45302152 G G G G G G G G A A G G G G G G G G G G
2 chr2_45306548 0 45306548 C C C C C C C C T T T T C C C C C C C C
2 chr2_45319123 0 45319123 C C C C C T C C C C C C C C C C C C C C
2 chr2_45321101 0 45321101 C C C C C C C C G G G G C C C C C C C C
2 chr2_45321179 0 45321179 G G G G G G G G A A A A G G G G G G G G
2 chr2_45321470 0 45321470 C C T T C C C C C C C C C C C C C C C C
2 chr2_45324469 0 45324469 G G G G G G G G G G G G C G G G G G G G
2 chr2_45328089 0 45328089 C T T T T T T T T T T T T T T T T T T T
2 chr2_45331862 0 45331862 C C C C C C C C C C C C C T C C C C C C
2 chr2_45347449 0 45347449 G G G G G G G G A A A A G G G G G G G G
2 chr2_45350956 0 45350956 C C T T C T C C C C C C C C C C C C C C
2 chr2_45356020 0 45356020 A A A A A A A A G G G G A A A A A A A A
2 chr2_45356550 0 45356550 T T T T T T T T T T T T C C C C C C T T
2 chr2_45362578 0 45362578 A A C C A C A A A A A A A A A A A A A A
2 chr2_45364112 0 45364112 G G G G G G A A G G G G G G G G G G G G
2 chr2_45368404 0 45368404 G G G G A G G G G G G G G G G G G G G G
2 chr2_45369234 0 45369234 C C C C C C C C C C C C T T T T T T C C
2 chr2_45370510 0 45370510 T T C C C C T T C C C C C C C C C C T T
2 chr2_45372637 0 45372637 G G T T G T G G G G G G G G G G G G G G
2 chr2_45373796 0 45373796 C C C C C T C C C C C C C C C C C C C C
2 chr2_45374378 0 45374378 C C C C C C C C A A A A C C C C C C C C
2 chr2_45375742 0 45375742 T T T T C T T T C C C C T T T T T T T T
2 chr2_45376308 0 45376308 T T T T T T T T T T T T T T A T T T T T
2 chr2_45376941 0 45376941 G G G G G G G G C C C C G G G G G G G G
2 chr2_45379994 0 45379994 T T T T T T T T C C C C T T T T T T T T
2 chr2_45387427 0 45387427 G G G G G G G G A A A A G G G G G G G G
2 chr2_45390639 0 45390639 G G G G G G G G G G G G G G G G A A G G
2 chr2_45391464 0 45391464 T T T T T T T T T T T T T T A A T T T T
2 chr2_45392356 0 45392356 G G C C C G G G G G G G G G G G G G G G
2 chr2_45394603 0 45394603 C C T T C C C C C C C C C C T T C C C C
2 chr2_45400204 0 45400204 A T T T T T A A T T T T T T T T T T T T
2 chr2_45407110 0 45407110 G G G G G G G G G G A G G G G G G G G G
2 chr2_45407835 0 45407835 C C C C C C C C G G G G C C C C C C C C
2 chr2_45413996 0 45413996 C C C C C C C C C C C T C C C C C C C C
2 chr2_45414584 0 45414584 C C C C C C C C C C C C C C C C T T C C
2 chr2_45415319 0 45415319 G G G G G G G G G G G G A A G G G G G G
2 chr2_45424035 0 45424035 C C C C C C C C T T T T C C C C C C C C
2 chr2_45426522 0 45426522 G T G G G G G G G G G G T T G G G G G G
2 chr2_45432058 0 45432058 C G G G G G C C G G G G G G G G G G C C
2 chr2_45432412 0 45432412 G G G G A G G G G G G G G G G G G G G G
2 chr2_45440461 0 45440461 G G G G G G G G T T G T G G G G G G G G
2 chr2_45441821 0 45441821 C C C C C C C T C C C C C C C C C C C C
2 chr2_45448060 0 45448060 A A G G G G A A G G G G G G G G G G A A
2 chr2_45450142 0 45450142 G G G G G G G G G G G G G G C G G G G G
2 chr2_45452630 0 45452630 G G A A G G G G G G G G G G G G G G G G
2 chr2_45455097 0 45455097 A A A A A A A A C C C C A A A A A A A A
2 chr2_45457436 0 45457436 A A A A A A A A G G G G A A A A A A A A
2 chr2_45458397 0 45458397 T T T T T T T T C C C T T T T T T T T T
2 chr2_45460364 0 45460364 G G G G G G G G C C C C G G G G G G G G
2 chr2_45460551 0 45460551 G G A A A G A G G G G G G G G G G G G G
2 chr2_45467252 0 45467252 C C C C C C C C C C C T C C C C C C C C
2 chr2_45467955 0 45467955 G G G G G G G G G G A G G G G G G G G G
2 chr2_45471026 0 45471026 G G G G G G C G G G G G G G G G G G G G
2 chr2_45472240 0 45472240 G G G G G G G G G G C G G G G G G G G G
2 chr2_45477772 0 45477772 T T T T T T T T A A A A T T T T T T T T
2 chr2_45478860 0 45478860 G G A A A A G G G G G G G G G G G G G G
2 chr2_45480026 0 45480026 G G G G G G G G G G A G G G G G G G G G
2 chr2_45482527 0 45482527 G G G G G G G G G G G G G G A A G G G G
2 chr2_45485305 0 45485305 G G G G G G G G G G G G G G C G G G G G
2 chr2_45486459 0 45486459 C C C C C C C C C C C T C C C C C C C C
2 chr2_45486721 0 45486721 A A G G G G A A G G G G A A A A A A A A
2 chr2_45488528 0 45488528 C T C C C C C C C C C C C C C C C C C C
2 chr2_45490187 0 45490187 C C C C C C C C C C T T C C C C C C C C
2 chr2_45490608 0 45490608 T T T T T T T T T T T T A T T T T T T T
2 chr2_45492937 0 45492937 C C C C C C C C C C C T C C C C C C C C
2 chr2_45493608 0 45493608 A A A A A A A A A A A G A A A A A A A A
2 chr2_45496882 0 45496882 T T C C C T T T T T T T T T T T T T T T
2 chr2_45506691 0 45506691 C C C C C C C T C C C C C C C C C C C C
2 chr2_45508287 0 45508287 G G G G G G G G G G C C G G G G G G G G
2 chr2_45509654 0 45509654 G G G G G G G G A A G G G G G G G G G G
2 chr2_45509855 0 45509855 A A A A A A A A A A A T A A A A A A A A
2 chr2_45514989 0 45514989 G G G G G G G G A A G G G G G G G G G G
2 chr2_45516438 0 45516438 G G G G G G G G A A A A G G G G G G G G
2 chr2_45524808 0 45524808 C C T T C C C C C C C C C C C C C C C C
2 chr2_45525224 0 45525224 C C T T C C C C C C C C C C C C C C C C
2 chr2_45528998 0 45528998 T T T T T T T T T T T T T T T T C C T T
2 chr2_45532251 0 45532251 G G G G G G G G G G G G G G G G A A G G
2 chr2_45535882 0 45535882 G G G G G G G G A A A A G G G G G G G G
2 chr2_45537335 0 45537335 G G G G G G G G T T T T G G G G G G G G
2 chr2_45537914 0 45537914 C C C C C T C C C C C C C C C C C C C C
2 chr2_45542492 0 45542492 C C C C C T C C C C C C C C C C C C C C
2 chr2_45542720 0 45542720 G G G G G G G G G G G G G G G G A A G G
2 chr2_45542954 0 45542954 C C C C C C C C C C C C C C T T C C C C
2 chr2_45543668 0 45543668 G G G G G G G G G G G G G G G G A A G G
2 chr2_45545814 0 45545814 T T T T T T T T C C T T T T T T T T T T
2 chr2_45547346 0 45547346 A A A A A A A A G G G G A A A A A A A A
2 chr2_45547927 0 45547927 A A A A A A A A G G G G A A A A A A A A
2 chr2_45549606 0 45549606 C C C C C C T T C C C C C C C C C C C C
2 chr2_45550362 0 45550362 G G G G G G G G C C C C G G G G G G G G
2 chr2_45552860 0 45552860 G G G G G G G G G G G G G G G G A A G G
2 chr2_45555816 0 45555816 G G G G G G G G G G G G C G G G G G G G
2 chr2_45557860 0 45557860 C C C C C C A C C C C C C C C C C C A A
2 chr2_45558075 0 45558075 G G G G A G G G G G G G G G G G G G G G
2 chr2_45560379 0 45560379 A A A A A A A A A A A A A A G G A A A A
2 chr2_45567366 0 45567366 T T T T T T T T C C C C T T T T T T T T
2 chr2_45570467 0 45570467 T T C C T T T T T T T T T T T T T T T T
2 chr2_45571868 0 45571868 T T T T T T T T C C C C C C C C C C T T
2 chr2_45575579 0 45575579 T T T T C T T T T T T T T T T T T T T T
2 chr2_45576182 0 45576182 A A A A A A A A A A A A T T T T T T A A
2 chr2_45580129 0 45580129 C C C C C C C C T T T T C C C C C C C C
2 chr2_45582437 0 45582437 C C C C C C C C A A A A C C C C C C C C
2 chr2_45588298 0 45588298 G G G G G G G G G G G G G G G G C C G G
2 chr2_45588331 0 45588331 T T T T T T T T T T T T C T T T T T T T
2 chr2_45588488 0 45588488 T T T T T T T T T T T T A T T T T T T T
2 chr2_45589841 0 45589841 G G G G A G G G G G G G G G G G G G G G
2 chr2_45589856 0 45589856 A A A A A A A A G G G G A A A A A A A A
2 chr2_45598754 0 45598754 C C C C T T C C C C C C C C C C C C C C
2 chr2_45599605 0 45599605 G G G G G G G G T T G G G G G G G G G G
2 chr2_45601080 0 45601080 G G G G G G G G G G G G A G G G G G G G
2 chr2_45609502 0 45609502 A A G G G G G G G G G G G G G G G G G G
2 chr2_45612392 0 45612392 T T T T T T T T C C C C T T T T T T T T
2 chr2_45619693 0 45619693 G G G G C C G G G G G G G G G G G G G G
2 chr2_45619952 0 45619952 T T T T T T T T C T T T T T T T T T T T
2 chr2_45624616 0 45624616 C C C C C C C C C C C C C C C C G G C C
2 chr2_45626396 0 45626396 G G G G G G G G G G G G G G A G G G G G
2 chr2_45627957 0 45627957 G G G G G G G G G G G G A G G G G G G G
2 chr2_45630421 0 45630421 C C C C C C C C C C C C C T C C T T C C
2 chr2_45639227 0 45639227 G G G G G G G G G G G G A G G G G G G G
2 chr2_45641829 0 45641829 C C C C C T C C C C C C C C C C C C C C
2 chr2_45646972 0 45646972 G G G G G G G G A A A A A A A A A A G G
2 chr2_45649637 0 45649637 G G G G G G G G G G G G G G G G A A G G
2 chr2_45655761 0 45655761 C C C C C C C C C C C C C C C C A A C C
2 chr2_45661140 0 45661140 G G G G G G G G G G G G G G A A G G G G
2 chr2_45661580 0 45661580 G G G G G G G G A A A A G G G G A A G G
2 chr2_45663565 0 45663565 A A A A A A A A A A A A A A A G A A A A
2 chr2_45668550 0 45668550 A A A A A A A A A A A A A G A A A A A A
2 chr2_45669666 0 45669666 C C C C C C C C T T T T C C C C C C C C
2 chr2_45672064 0 45672064 C T C C C C C C C C C C C C C C C C T T
2 chr2_45673434 0 45673434 G G G G G G G G G G G G G G G G A A G G
2 chr2_45676957 0 45676957 C C C C C C A A C C C C C C C C C C C C
2 chr2_45678355 0 45678355 C C C C C C C C T T T T C C C C C C C C
2 chr2_45678399 0 45678399 A G A A A A A A A A A A A A A A A A G G
2 chr2_45687961 0 45687961 T T T T T T T T C C C C T T T T T T T T
2 chr2_45689055 0 45689055 A C C C C C C C C C C C C C C C C C C C
2 chr2_45690054 0 45690054 T T C C C C C T C C C C C C C C C C T T
2 chr2_45691453 0 45691453 C C C C C C C C C T C C C C C C C C C C
2 chr2_45693172 0 45693172 C C C C C C C C A C C C C C C C C C C C
2 chr2_45694927 0 45694927 G G T T T T G T T T T T T T T T T T G G
2 chr2_45695442 0 45695442 C C C C C C C C T T T T C C C C C C C C
2 chr2_45695630 0 45695630 C C C C A C C C C C C C C C C C C C C C
2 chr2_45698179 0 45698179 C C C C T T C C C C C C C C C C C C C C
2 chr2_45704639 0 45704639 G G G G G G G G A G G G G G G G G G G G
2 chr2_45705348 0 45705348 C C A A C C C C C C C C A A C C C C C C
2 chr2_45707284 0 45707284 T T T T T T T T T T T T T T A T T T T T
2 chr2_45707615 0 45707615 C C C C C C C C T T T T C C C C C C C C
2 chr2_45711059 0 45711059 C C T T C C C C C C C C C C C C C C C C
2 chr2_45712710 0 45712710 C C C C C C C C T T T T C C C C C C C C
2 chr2_45716955 0 45716955 C C C C C C C C C C C C C C C C A A C C
2 chr2_45717790 0 45717790 G G G G G G G G A A A A G G G G G G G G
2 chr2_45719827 0 45719827 C C G G C C C C C C C C C C C C C C C C
2 chr2_45720342 0 45720342 C C C C C C C C G G G G C C C C C C C C
2 chr2_45728110 0 45728110 A A A A A A A A C C A A A A A A A A A A
2 chr2_45730272 0 45730272 G G G G G G G G G G G G A G G G G G G G
2 chr2_45733553 0 45733553 C C C C C C C C A A C C C C C C C C C C
2 chr2_45740455 0 45740455 C C G G G G C C G G G G G G G G G G C C
2 chr2_45741888 0 45741888 A A C C A A A A C C C C C C C C C C A A
2 chr2_45743453 0 45743453 A A C C A A A A C C C C C C C C C C A A
2 chr2_45745901 0 45745901 A A G G A A A A A A A A A A A A A A A A
2 chr2_45760797 0 45760797 C C C C C C A C C C C C C C C C C C C C
2 chr2_45768296 0 45768296 T T T T A T T T T T T T T T T T T T T T
2 chr2_45769868 0 45769868 A A G G A G A A A A A A A A A A A A A A
2 chr2_45773558 0 45773558 G G G G G G G G G G G G G G A A G G G G
2 chr2_45781399 0 45781399 G G G G G G G G A G G G G G G G G G G G
2 chr2_45781535 0 45781535 A G G G G G G G G G G G G G G G G G A A
2 chr2_45781838 0 45781838 T T T T T T T T T T T T G G G G G G T T
2 chr2_45784510 0 45784510 A A A A A A A A A A A A G G A A A A A A
2 chr2_45784536 0 45784536 T T T T T T T T T T T T C T T T T T T T
2 chr2_45795870 0 45795870 G G T T G T G G G G G G G G G G G G G G
2 chr2_45806468 0 45806468 A A A A A A A A A A G G A A A A A A A A
2 chr2_45807480 0 45807480 A A A A A A A A G G G G A A A A A A A A
2 chr2_45811088 0 45811088 C C C C C C C C C C C G C C C C C C C C
2 chr2_45811469 0 45811469 C C C C C C C T C C C C C C C C C C C C
2 chr2_45811673 0 45811673 C C C C C C C C C T T T C C C C C C C C
2 chr2_45813323 0 45813323 C C C C C C C C G G G G C C C C C C C C
2 chr2_45817325 0 45817325 A A A A A A A A G G G G A A A A A A A A
2 chr2_45821383 0 45821383 T T T T T T T T T T T T G G G G G G T T
2 chr2_45829936 0 45829936 T T T T T T T T T T T T G G T T G G T T
2 chr2_45830114 0 45830114 A A A A A A A A G G G G A A A A A A A A
2 chr2_45834195 0 45834195 T T T T T T T T C C C C T T T T T T T T
2 chr2_45848617 0 45848617 G G G G G G G G A A A A G G G G G G G G
2 chr2_45850108 0 45850108 G G G G G G G G G G G G G G A G G G G G
2 chr2_45850563 0 45850563 C C T T T T C C C C C C C C C C C C C C
2 chr2_45850733 0 45850733 G G A A G G G G G G G G G G G G G G G G
2 chr2_45852530 0 45852530 G G G G G G G G A A A A G G G G G G G G
2 chr2_45856674 0 45856674 T T C C C C C C C C C C C C C C C C C C
2 chr2_45857790 0 45857790 C C C C C T C C C C C C C C C C C C C C
2 chr2_45862395 0 45862395 G G G G G G G G G G G G G G G G C C G G
2 chr2_45865177 0 45865177 A A A A A A A A A A A A A A G G A A A A
2 chr2_45865820 0 45865820 G G G G G G G G A A A A G G G G G G G G
2 chr2_45870639 0 45870639 A A G G G G A A A A A A A A A A A A A A
2 chr2_45881171 0 45881171 C C C C C C C C C C C T C C C C C C C C
2 chr2_45889729 0 45889729 T T T T T T T T T T T T T T C C T T T T
2 chr2_45894090 0 45894090 G G G G G G G G G G G G G G A A G G G G
2 chr2_45903208 0 45903208 A C C C C C A C C C C C C C C C C C A A
2 chr2_45903264 0 45903264 C C C C C C C C C T C C C C C C C C C C
2 chr2_45906304 0 45906304 A A A A A C A A A A A A A A A A A A A A
2 chr2_45917515 0 45917515 G G C C G G G G G G G G G G G G G G G G
2 chr2_45918951 0 45918951 C C C C C C C C C C C C T T T T T T C C
2 chr2_45919775 0 45919775 G G G G A A G G G G G G G G G G G G G G
2 chr2_45922762 0 45922762 C C C C C C C C C C C C C C C C T T C C
2 chr2_45924812 0 45924812 G G G G G G G G G G G G G T G G G G G G
2 chr2_45928019 0 45928019 G G A A G G G G G G G G G G G G G G G G
2 chr2_45928293 0 45928293 C C C C C C C C C C A C C C C C C C C C
2 chr2_45931048 0 45931048 T T T T T T T T C C C C T T T T T T T T
2 chr2_45936881 0 45936881 T T T T T T T T C C C C T T T T T T T T
2 chr2_45936948 0 45936948 C C C C C C C C C C C C C C C C T T C C
2 chr2_45944150 0 45944150 G G G G G G G G C C C C G G G G G G G G
2 chr2_45945859 0 45945859 T T T T T T T T C C C C T T T T T T T T
2 chr2_45947226 0 45947226 C C C C C C C C C C C C A C C C C C C C
2 chr2_45947310 0 45947310 C C T T C C C C C C C C C C C C C C C C
2 chr2_45957305 0 45957305 A A A A A A A A G G G G A A A A A A A A
2 chr2_45961389 0 45961389 A A A A A A A A A G A A A A A A A A A A
2 chr2_45965047 0 45965047 C C C C C G C C C C C C C C C C C C C C
2 chr2_45966961 0 45966961 C C C C C C C C C C C C C C T T C C C C
2 chr2_45968438 0 45968438 C C C C C C T T C C C C C C C C C C C C
2 chr2_45968579 0 45968579 G G G G G G G G G G A G G G G G G G G G
2 chr2_45975336 0 45975336 C C C C C C C C C C C C C C C T C C C C
2 chr2_45979021 0 45979021 A A G G G G G G G G G G G G G G G G A A
2 chr2_45986192 0 45986192 C C C C C C C C T T T T C C C C C C C C
2 chr2_45987450 0 45987450 C C C C C C C C C C C C T T C C C C C C
2 chr2_45988779 0 45988779 A A A A A A A A A A A A A G A A G G A A
2 chr2_45989243 0 45989243 A A A A A A A A A C C C A A A A A A A A
2 chr2_45993163 0 45993163 C C C C C C C C T T T T C C C C C C C C
2 chr2_45997361 0 45997361 G G A A G G G G G G G G G G G G A A G G
2 chr2_45997880 0 45997880 T T T T T T T T T T T T C C T T T T T T
2 chr2_46002117 0 46002117 G G A A A A G G G G G G G G G G G G G G
2 chr2_46003464 0 46003464 G G G G G G G G A G A A G G G G G G G G
2 chr2_46006518 0 46006518 A G G G G G G G G G G G G G G G G G G G
2 chr2_46008646 0 46008646 C C C C C C C C C C C T C C C C C C C C
2 chr2_46008675 0 46008675 A A A A A A A A A A A A A A G G A A A A
2 chr2_46009304 0 46009304 C C T T C C C C C C C C C C C C C C C C
2 chr2_46010086 0 46010086 A A A A A A A A G G G G A A A A A A A A
2 chr2_46010119 0 46010119 A G A A A A A G A A A A A A A A A A A A
2 chr2_46018861 0 46018861 C C C C A C C C C C C C C C C C C C C C
2 chr2_46023654 0 46023654 G G A A A G G G G G G G G G G G G G G G
2 chr2_46025911 0 46025911 G G G G G G G G A G A A G G G G G G G G
2 chr2_46033137 0 46033137 C C T T C C C C C C C C C C C C C C C C
2 chr2_46033637 0 46033637 C C T T C T T T C T C T C C C C C C C C
2 chr2_46040196 0 46040196 A A A A A A A A A A A A A A C C A A A A
2 chr2_46041416 0 46041416 A A A A A A A T A A A A A A A A A A A A
2 chr2_46042764 0 46042764 A A A A A A A A G G G G A A A A A A A A
2 chr2_46048842 0 46048842 A A A A A A A A A G A G A A A A A A A A
2 chr2_46049258 0 46049258 C C C C C C C C T T T T C C C C C C C C
2 chr2_46051374 0 46051374 A A C C C C A C C C C C C C C C C C A A
2 chr2_46052299 0 46052299 A A A A A A A A A A A A A A T T A A A A
2 chr2_46059845 0 46059845 T T T T T T T T G T G G T T T T T T T T
2 chr2_46065810 0 46065810 C C C C C C C C C C C C C C G G C C C C
2 chr2_46069307 0 46069307 G G G G G G G G G G G G A G G G G G G G
2 chr2_46072402 0 46072402 C T T T C C C C C C C C C C C C C C C C
2 chr2_46074439 0 46074439 C C C C C T C C C C C C C C C C C C C C
2 chr2_46078382 0 46078382 C C C C C C C C A A A A C C C C C C C C
2 chr2_46083471 0 46083471 C C C C C C C C C C C T C C C C C C C C
2 chr2_46086710 0 46086710 G G G G A G G G G G G G G G G G G G G G
2 chr2_46086814 0 46086814 T T C C C T T T T T T T T T T T T T T T
2 chr2_46089626 0 46089626 C C C C C C C C C C C C C C A A C C C C
2 chr2_46090655 0 46090655 G G G G G G G G G G G G A A G G A A G G
2 chr2_46092963 0 46092963 G G A A A A G G A A A A A A A A A A G G
2 chr2_46094460 0 46094460 T T T T T T T T T T T T C C C C C C T T
2 chr2_46095866 0 46095866 G G G G G G G G A G A A G G G G G G G G
2 chr2_46098550 0 46098550 G G G G G G G G A G G G G G G G G G G G
2 chr2_46099683 0 46099683 C T C C C C C C C C C C C C C C C C C C
2 chr2_46101106 0 46101106 A A A A A A A A G G G G A A A A A A A A
2 chr2_46101527 0 46101527 T T T T T T T T G T G G T T T T T T T T
2 chr2_46102532 0 46102532 A A A A C C A A A A A A A A A A A A A A
2 chr2_46102577 0 46102577 G G G G G G G G G G G G A A G G G G G G
2 chr2_46102832 0 46102832 G G G G G G G G G G G G G G G G A A G G
2 chr2_46103166 0 46103166 C C C C C C C C T T T T C C C C C C C C
2 chr2_46103226 0 46103226 C C C C C T C C C C C C C C C C C C C C
2 chr2_46104246 0 46104246 T T T T T T T T A T T T T T T T T T T T
2 chr2_46109372 0 46109372 G G G G G G G G G G G G G G A A G G G G
2 chr2_46122873 0 46122873 C C C C C T C C C C C C C C C C C C C C
2 chr2_46130765 0 46130765 T T T T C T T T T T T T T T T T T T T T
2 chr2_46134416 0 46134416 C C C C C C C C G G G G C C C C C C C C
2 chr2_46141222 0 46141222 G G G G G G G G G G G G G T G G G G G G
2 chr2_46141987 0 46141987 G G G G G G G G A G G G G G G G G G G G
2 chr2_46143924 0 46143924 T T G G G T T T T T T T T T T T T T T T
2 chr2_46145597 0 46145597 G G G G G G G G A G A G G G G G G G G G
2 chr2_46153489 0 46153489 C C C C C C C C C C C C T T T T T T C C
2 chr2_46154140 0 46154140 C C C C C C C C C C C C C C T T T T C C
2 chr2_46161691 0 46161691 A A A A A G A A A A A A A A A A A A A A
2 chr2_46171165 0 46171165 T T T T C T T T C C C C T T T T T T T T
2 chr2_46172941 0 46172941 A A A A A A A A A G A A A A A A A A A A
2 chr2_46177550 0 46177550 T T G G G G T T T T T T T T T T T T T T
2 chr2_46179438 0 46179438 C C C C A C C C C C C C C C C C C C C C
2 chr2_46180141 0 46180141 C C C C C C C C C C C C C C C C T T C C
2 chr2_46180443 0 46180443 C C T T T T C C C C C C C C C C C C C C
2 chr2_46184659 0 46184659 G G G G A G G G G G G G G G G G G G G G
2 chr2_46185478 0 46185478 G G G G G G G G A A A A G G G G G G G G
2 chr2_46189299 0 46189299 G G G G G G G G A A A G G G G G G G G G
2 chr2_46190825 0 46190825 A A A A A A A A A A A G A A A A A A A A
2 chr2_46191512 0 46191512 T T T T T T T T C C C C T T T T T T T T
2 chr2_46198349 0 46198349 A A A A A A A A C C C C A A A A A A A A
2 chr2_46198936 0 46198936 C C C C C C C C C C C C C C C C A A C C
2 chr2_46200703 0 46200703 T T C C C T T T T T T T T T T T T T T T
2 chr2_46208235 0 46208235 G G A A A G G G G G G G G G G G G G G G
2 chr2_46209007 0 46209007 G G G G G G G G C C C C G G G G G G G G
2 chr2_46223237 0 46223237 T T T T T T T T C C C C T T T T T T T T
2 chr2_46225416 0 46225416 G G G G G G G G G G A G G G G G G G G G
2 chr2_46225862 0 46225862 G G G G G G G G G G G G C G G G G G G G
2 chr2_46227970 0 46227970 G G G G G G G G G G G G A G G G G G G G
2 chr2_46228248 0 46228248 G G G G G G G G G G G G A G A A A A G G
2 chr2_46230764 0 46230764 G G G G G G G G A A A A A G A A A A G G
2 chr2_46231252 0 46231252 G G G G A G G G G G G G G G G G G G G G
2 chr2_46237532 0 46237532 C C C C C C C C C C C C C T C C C C C C
2 chr2_46245105 0 46245105 G G G G G G G G G G G G G G C C G G G G
2 chr2_46260142 0 46260142 C C C C C C C C C T C C C C C C C C C C
2 chr2_46260361 0 46260361 T T T T T T T T T T T T T T C T T T T T
2 chr2_46260598 0 46260598 A A G G A A A A A A A A A A A A A A A A
2 chr2_46262124 0 46262124 A A A A A A A A C C C C A A A A A A A A
2 chr2_46263392 0 46263392 C C T T C C C C C C C C C C C C C C T T
2 chr2_46264059 0 46264059 G G G G G G A G G G G G G G G G G G G G
2 chr2_46271151 0 46271151 T T T T T T T T T T T T G T T T T T T T
2 chr2_46277308 0 46277308 T T T T T T T T C C C C T T T T T T T T
2 chr2_46279209 0 46279209 G G G G G G G G G G G G G G A A G G G G
2 chr2_46279658 0 46279658 A A A A A G A A A A A A A A A A A A A A
2 chr2_46284029 0 46284029 C C T T C T C C C C C C C C C C C C C C
2 chr2_46287927 0 46287927 G G G G G G G G G G G G A G G G G G G G
2 chr2_46292741 0 46292741 A A A A A A A A A G A A A A A A A A A A
2 chr2_46293425 0 46293425 T T T T T T T T G G G G T T T T T T T T
2 chr2_46293899 0 46293899 T T C C C C T T C C C C T T T T T T T T
2 chr2_46294326 0 46294326 A A G G G G A G G G G G G G G G G G G G
2 chr2_46294448 0 46294448 C C C C C T C C C C C C C C C C C C C C
2 chr2_46299484 0 46299484 G G G G G G A G G G G G G G G G G G G G
2 chr2_46301300 0 46301300 T T C C T T T T T T T T T T T T T T T T
2 chr2_46303774 0 46303774 C C C C C C C C C C C C C C T T C C C C
2 chr2_46309045 0 46309045 C C C C C C C C A A A A C C C C C C C C
2 chr2_46309717 0 46309717 C C C C C T C C C C C C C C C C C C C C
2 chr2_46309848 0 46309848 C C C C C C C C T T T T C C C C C C C C
2 chr2_46311090 0 46311090 A A A A A C A A A A A A A A A A A A A A
2 chr2_46312921 0 46312921 C C T T C T C C C C C C C C C C C C C C
2 chr2_46314516 0 46314516 C C C C C C C C T T T T C C C C C C C C
2 chr2_46323054 0 46323054 C C C C C C C C C C C C C C T T C C C C
2 chr2_46324272 0 46324272 C T T T T T T T T T T T T T T T T T C C
2 chr2_46325620 0 46325620 C T C C C C C C C C C C C C C C C C C C
2 chr2_46325792 0 46325792 A A A A A A A A C C C C A A A A A A A A
2 chr2_46330724 0 46330724 C C C C C C C C C T C C C C C C C C C C
2 chr2_46351985 0 46351985 G G G G G G G G A A A A G G G G G G G G
2 chr2_46353420 0 46353420 C C C C C C C C C C C T C C C C C C C C
2 chr2_46357235 0 46357235 A A G G A G A A A A A A A A A A A A A A
2 chr2_46362376 0 46362376 A A A A A A A A G G G G A A A A A A A A
2 chr2_46368920 0 46368920 C C C C C C C C T T T T C C C C C C C C
2 chr2_46370176 0 46370176 C C C C C C C C C C C C T T C C C C C C
2 chr2_46376648 0 46376648 G G A A A A G G G G G G G G G G G G G G
2 chr2_46381362 0 46381362 A G G G G G A G G G G G G G G G G G G G
2 chr2_46385002 0 46385002 T T T T T T T T C C C C T T T T T T T T
2 chr2_46393548 0 46393548 G G G G A G G G G G G G G G A A G G G G
2 chr2_46398009 0 46398009 A A A A A G A A A A A A A A A A A A A A
2 chr2_46398076 0 46398076 A A A A A A A A G G G G A A A A A A A A
2 chr2_46401111 0 46401111 C C A A A A C C C C C C C C C C C C C C
2 chr2_46406674 0 46406674 T T T T T T T T T T T T T T T T C C T T
2 chr2_46408251 0 46408251 C C C C C C C C A A A A C C C C C C C C
2 chr2_46418214 0 46418214 G G G G G G A G G G G G G G G G G G G G
2 chr2_46419979 0 46419979 G G A G A A G G G G G G G G G G G G G G
2 chr2_46426303 0 46426303 C C C C C C C T C C C C C C C C C C C C
2 chr2_46432684 0 46432684 A A A A A A A A A A A A A T A A A A A A
2 chr2_46441582 0 46441582 C C C C C C C C C C C C C C A C C C C C
2 chr2_46441996 0 46441996 A A A A A A A A A A A A A A A G A A A A
2 chr2_46442603 0 46442603 A A A A A A A A A A A A A G A A A A A A
2 chr2_46455912 0 46455912 C C C C C C C C C C C C C T C C C C C C
2 chr2_46456776 0 46456776 G G A A G G G G G G G G G G G G G G G G
2 chr2_46456982 0 46456982 G G G G G G A G G G G G G G G G G G G G
2 chr2_46468226 0 46468226 C C C C C C C C C C C C C C T T C C C C
2 chr2_46471216 0 46471216 A A A A A A A A A A A A A C A A A A A A
2 chr2_46476684 0 46476684 G T G G G G G G G G G G G G G G G G G G
2 chr2_46480518 0 46480518 C C C C C T C C C C C C C C C C C C C C
2 chr2_46482051 0 46482051 C C C C C C C T C C C C C C C C C C C C
2 chr2_46491587 0 46491587 G G G G G G G G A G G G G G G G G G G G
2 chr2_46495347 0 46495347 A A A A A A A A G G G G A A A A A A A A
2 chr2_46498976 0 46498976 A A A A A A A A T T T T T T T T T T A A
2 chr2_46499618 0 46499618 C C C C C C C C C C C C T T T T T T C C
2 chr2_46501133 0 46501133 G G G G G G G G G G G G A A A A A A G G
2 chr2_46502183 0 46502183 G G G G A G G G G G G G G G G G G G G G
2 chr2_46502704 0 46502704 C T C C C C C T C C C C C C C C C C C C
2 chr2_46507795 0 46507795 A A A A A A A A A C A A A A A A A A A A
2 chr2_46510032 0 46510032 G G G G G G G G G G G G G G A A A A G G
2 chr2_46510339 0 46510339 T T C C C C T T C C C C C C C C C C T T
2 chr2_46525618 0 46525618 G G G G G G G G G G G G G G A A G G G G
2 chr2_46533683 0 46533683 C C T T T T C C C C C C T T T T T T C C
2 chr2_46534969 0 46534969 C C G G C C C C C C C C C C C C C C C C
2 chr2_46537291 0 46537291 G G G G G G G G A A A A G G G G G G G G
2 chr2_46538786 0 46538786 G G G G G G G G G G G G G G A A G G G G
2 chr2_46552898 0 46552898 A G G G G G G G G G G G G G G G G G A A
2 chr2_46563034 0 46563034 A A A A A A A A G G G G A A A A A A A A
2 chr2_46563222 0 46563222 C C C C C C C C G G G G C C C C C C C C
2 chr2_46563590 0 46563590 G G G G G G G G G G G G G G G G A A G G
2 chr2_46573844 0 46573844 T T A A A A T T T T T T T T T T T T T T
2 chr2_46577114 0 46577114 G G A A A A G G G G G G G G G G G G A A
2 chr2_46579572 0 46579572 C T C C C C C T C C C C C C C C C C C C
2 chr2_46580585 0 46580585 C C C C C C C C C C C C C C G G C C C C
2 chr2_46580985 0 46580985 G G G G A G G G G G G G G G G G G G G G
2 chr2_46591293 0 46591293 C C C C C G C C C C C C C C C C C C C C
2 chr2_46600062 0 46600062 C C C T C C C C C C C C C C C C C C C C
2 chr2_46605516 0 46605516 G G G G G G G G G G G G G G G G A A G G
2 chr2_46607947 0 46607947 G G G G G G G G G G G G G G A A G G G G
2 chr2_46610005 0 46610005 T T T T T T T T C C C C C C C C C C T T
2 chr2_46611204 0 46611204 G G G G G G A G G G G G G G G G G G G G
2 chr2_46617102 0 46617102 G G A A A A G G G G G G G G G G G G G G
2 chr2_46617160 0 46617160 C C T T T T C C C C C C T T T T C C C C
2 chr2_46617203 0 46617203 T T T T T T T T C C C C T T T T T T T T
2 chr2_46623310 0 46623310 T T T T T T T T T T T T T T G G T T T T
2 chr2_46626037 0 46626037 A A A A A A A A A A A A C C C C C C A A
2 chr2_46628853 0 46628853 C C C C C C C T C C C C C C C C C C C C
2 chr2_46631404 0 46631404 T T C C C C T T C C C C C C C C C C T T
2 chr2_46640925 0 46640925 C C C C C C C C C C C C T T T T T T C C
2 chr2_46651349 0 46651349 T T T T T T T T C C C C T T T T T T T T
2 chr2_46653335 0 46653335 G G G G A G G G G G G G G G G G G G G G
2 chr2_46661354 0 46661354 C C C C C C C C C C C C T T C C C C C C
2 chr2_46666961 0 46666961 C C C C C C C C T T T T C C C C C C C C
2 chr2_46667551 0 46667551 G G G G G G G G C C C C G G G G G G G G
2 chr2_46679017 0 46679017 C C C C C C C C C C C C C C C C T T C C
2 chr2_46679249 0 46679249 C C C C C C C C T T T T C C C C C C C C
2 chr2_46683174 0 46683174 T T T T T T T T C C C C T T T T T T T T
2 chr2_46708631 0 46708631 C C C C C C C C C C C C C C C C T T C C
2 chr2_46714977 0 46714977 A A A A A A A A A A A A A A C C A A A A
2 chr2_46715486 0 46715486 A A A A G G A A A A A A A A A A A A A A
2 chr2_46715748 0 46715748 C C T T T T C C C C C C C C C C C C C C
2 chr2_46716209 0 46716209 C C C C C C C C C C C C C C T T C C C C
2 chr2_46718351 0 46718351 G G G G G G G G G G G G G G C C G G G G
2 chr2_46721347 0 46721347 G G G G G G G G G G G G A A G G G G G G
2 chr2_46721447 0 46721447 G G G G G G G G A A A A G G G G G G G G
2 chr2_46727102 0 46727102 A A G G G G A A A A A A G G G G G G A A
2 chr2_46728617 0 46728617 T T T T T T T T C C C C T T T T T T T T
2 chr2_46730092 0 46730092 C C C C C C C C C C C C T T C C C C C C
2 chr2_46740543 0 46740543 G G C C C C G G G G G G G G G G G G G G
2 chr2_46741414 0 46741414 G G G G G G G G A A A A G G G G G G G G
2 chr2_46743230 0 46743230 C T C C C C T T C C C C C C C C C C T T
2 chr2_46743589 0 46743589 C T T T T T C C T T T T T T T T T T T T
2 chr2_46755177 0 46755177 A A A A A A A A A A A A A A G G A A A A
2 chr2_46756291 0 46756291 A A G G G G A A G G G G G G G G G G A A
2 chr2_46758060 0 46758060 C C C C C C C C C C C C C T C C C C C C
2 chr2_46759579 0 46759579 C C C C C C C C C C C C T T C C T T C C
2 chr2_46759804 0 46759804 C C C C C C C C T T T T C C C C C C C C
2 chr2_46760489 0 46760489 T T C C C C T T C C C C C C C C C C T T
2 chr2_46769674 0 46769674 G G A A G G G G G G G G G G G G G G G G
2 chr2_46770756 0 46770756 A A A A A A A A G G G G A A A A A A A A
2 chr2_46775831 0 46775831 G G G G G G G G G G G G G G C C G G G G
2 chr2_46778177 0 46778177 C C C C C C C C C C C C C T C C C C C C
2 chr2_46781342 0 46781342 C C C C C C C C C C C C T T C C C C C C
2 chr2_46786436 0 46786436 C C C C C C C C T T T T C C C C C C C C
2 chr2_46796460 0 46796460 G G G G G G G G G G G G G G G G A A G G
2 chr2_46796913 0 46796913 C T T T T T T T T T T T T T T T T T T T
2 chr2_46850953 0 46850953 G G G G A G G G G G G G G G G G G G G G
2 chr2_46851280 0 46851280 C C C T C C C C C C C C C C C C C C C C
2 chr2_46857501 0 46857501 T T T T T T T T C C C C T T T T T T T T
2 chr2_46858589 0 46858589 C C C C C C C C C C C G C C C C C C C C
2 chr2_46860904 0 46860904 C C C C C C C C C C C T C C C C C C C C
2 chr2_46862345 0 46862345 G G C G G G G G G G G G G G G G G G G G
2 chr2_46867972 0 46867972 G G G G G G G G C C C C G G G G G G G G
2 chr2_46873404 0 46873404 C C C C C C C T C C C C C C C C C C C C
2 chr2_46875442 0 46875442 C C C C C C C C C C C C C T C C C C C C
2 chr2_46876661 0 46876661 G G G G G G G G A A A A G G G G G G A A
2 chr2_46879269 0 46879269 G G G G G G G G G G G G C G G G G G G G
2 chr2_46879362 0 46879362 C C G G G G C C G G G G G G G G G G C C
2 chr2_46881604 0 46881604 T T T T T T T T C C C C T T T T T T T T
2 chr2_46882952 0 46882952 G G A A A A G G G G G G G G G G G G G G
2 chr2_46899769 0 46899769 G G G G A G G G A A A A G G G G G G G G
2 chr2_46901629 0 46901629 T T A A A T T T T T T T T T T T T T T T
2 chr2_46906711 0 46906711 C C T T T T C C C C C C C C C C C C C C
2 chr2_46910251 0 46910251 G G A G G G G G G G G G G G G G G G G G
2 chr2_46920488 0 46920488 A A A A A A A A A A A A A A G G A A A A
2 chr2_46933248 0 46933248 G G G G G G G G A A A A G G G G G G G G
2 chr2_46936289 0 46936289 A A A A A A A A G G G G A A A A A A A A
2 chr2_46940532 0 46940532 T T T T T T T T T T T T T T T T G G T T
2 chr2_46944646 0 46944646 C C C C C C C C C C C C C C C C T T C C
2 chr2_46946158 0 46946158 T T T T T T T T T T T T T T T T G G T T
2 chr2_46951787 0 46951787 C C C C C C C C C C C C T T C C C C C C
2 chr2_46953864 0 46953864 C C C C C C C C C C C C T T C C C C C C
2 chr2_46956465 0 46956465 G G G G G G G G A A A A A A G G G G G G
2 chr2_46957386 0 46957386 G G G G G G G G A A A A G G G G G G G G
2 chr2_46961540 0 46961540 G G G G G G G G G G A G G G G G G G G G
2 chr2_46964915 0 46964915 A A A A A A A A C C C C A A A A A A A A
2 chr2_46965717 0 46965717 T T T T T T T T C C C C T T T T T T T T
2 chr2_46971891 0 46971891 A A A A A A A A A A A G A A A A A A A A
2 chr2_46974891 0 46974891 G G G G G G A G G G G G G G G G G G G G
2 chr2_46974909 0 46974909 G G G G G G G G G G G G A A G G G G G G
2 chr2_46982533 0 46982533 G G G G G G G G G G G G G G G G A A G G
2 chr2_46999339 0 46999339 T T T T T T C T C C C C T T T T T T T T
2 chr2_47002009 0 47002009 C C C C C C C C C C C C C C G G C C C C
2 chr2_47011614 0 47011614 T T C C T T T T T T T T T T T T T T T T
2 chr2_47023630 0 47023630 C C C C C C C C T T T T C C C C C C C C
2 chr2_47024354 0 47024354 T T T T T T T T C C C C T T T T T T T T
2 chr2_47024766 0 47024766 C C C C C C C C T T T T C C C C C C C C
2 chr2_47027378 0 47027378 G G A A A A G G G G G G G G G G G G G G
2 chr2_47029316 0 47029316 A A A A A A A A G G G G A A A A A A A A
2 chr2_47034421 0 47034421 A A A A A A A A A A A A A A A G A A A A
2 chr2_47037328 0 47037328 A C A A C C A C C C C C C C C C C C C C
2 chr2_47037574 0 47037574 G G G G A G G G G G G G G G G G G G G G
2 chr2_47038367 0 47038367 A A A A A A A A A A A A A A A A G G A A
2 chr2_47047909 0 47047909 T T T T C T T T T T T T T T T T T T T T
2 chr2_47052410 0 47052410 A G G G G G G G G G G G G G G G G G A A
2 chr2_47052723 0 47052723 C C C C C G C C C C C C C C C C C C C C
2 chr2_47054487 0 47054487 G G A A G G G G G G G G G G G G G G G G
2 chr2_47055840 0 47055840 C C C C C C C C T T T T C C C C C C C C
2 chr2_47056046 0 47056046 C C C C C C C C C C C C A C C C C C C C
2 chr2_47060363 0 47060363 A A A A A G A A A A A A A A A A A A A A
2 chr2_47064851 0 47064851 G G G G G G G G T T T T G G G G G G G G
2 chr2_47071938 0 47071938 G G G G G G G G G G G G A G G G G G G G
2 chr2_47075009 0 47075009 C C C C C C C C C C C C C C A A C C C C
2 chr2_47081161 0 47081161 C C C C C C C C C C C C T T C C C C C C
2 chr2_47083211 0 47083211 G G G G A G G G G G G G G G G G G G G G
2 chr2_47090127 0 47090127 T T T T T T T T T T T T T T G G T T T T
2 chr2_47093194 0 47093194 C C C C C C C C T T T T C C C C C C C C
2 chr2_47095267 0 47095267 T T T T T T T T T T T T T T T T C C T T
2 chr2_47100946 0 47100946 G G A A A G G G G G G G G G G G G G G G
2 chr2_47106741 0 47106741 G G G G G G G G A A A G G G G G G G G G
2 chr2_47107039 0 47107039 G G G G A G G G G G G G G G G G G G G G
2 chr2_47116737 0 47116737 C C C C C C C C C C C C C C C C T T C C
2 chr2_47119391 0 47119391 G G A A A G G G G G G G G G G G G G G G
2 chr2_47119586 0 47119586 G G A A G G G G G G G G G G G G G G G G
2 chr2_47121231 0 47121231 C C C C C C C C C C C C C C C C A A C C
2 chr2_47125079 0 47125079 A A A A A A A A G G G G A A A A A A A A
2 chr2_47125747 0 47125747 T T T T T T T T T T C T T T T T T T T T
2 chr2_47126366 0 47126366 C C A A C C C C C C C C C C C C C C C C
2 chr2_47127121 0 47127121 C C C C C C C C C C C C C T C C C C C C
2 chr2_47127852 0 47127852 G G G G G G G G T T G T G G G G G G G G
2 chr2_47137314 0 47137314 C C A C A A C C C C C C C C C C C C C C
2 chr2_47140397 0 47140397 C C C T T T C C C C C C C C C C C C C C
2 chr2_47145186 0 47145186 C C C C C T C C T T T T C C C C C C C C
2 chr2_47147371 0 47147371 C C C C C C C C C C C C C C C C T T C C
2 chr2_47159185 0 47159185 C C C C C C C C G G G G C C C C C C C C
2 chr2_47166487 0 47166487 G G G T T T G G G G G G G G G G G G G G
2 chr2_47172643 0 47172643 C C C T C C C C C C C C C C C C C C C C
2 chr2_47175374 0 47175374 A A A A A A A A G G G G A A A A A A A A
2 chr2_47176785 0 47176785 G G G G G G G G A A A A G G G G G G G G
2 chr2_47179522 0 47179522 A A A A A A A A A A A A A A G G A A A A
2 chr2_47185175 0 47185175 T T C C C C C C C C C C C C C C C C C C
2 chr2_47193600 0 47193600 G G G G G G G G A A A A G G G G G G G G
2 chr2_47195075 0 47195075 C C C C C C C C C C C C C T C C C C C C
2 chr2_47199074 0 47199074 G G G G G G G G G G G G A G G G G G G G
2 chr2_47202503 0 47202503 C C C C C C C C C C C C C C T T C C C C
2 chr2_47204092 0 47204092 T T T T T T T T T T T T G T T T T T T T
2 chr2_47205374 0 47205374 G G G G G G G G G G G G G G T T G G G G
2 chr2_47219760 0 47219760 G G G G G G G G A A A A G G G G G G G G
2 chr2_47221965 0 47221965 C C C T C T C C C C C C C C C C C C C C
2 chr2_47222243 0 47222243 A A G G G G G G G G G G G G G G G G A A
2 chr2_47229752 0 47229752 A A A A A A A A G G G G A A A A A A A A
2 chr2_47231482 0 47231482 G G G G G G A G G G G G G G G G G G G G
2 chr2_47233016 0 47233016 G G G G G G G G G G G G A G G G G G G G
2 chr2_47233181 0 47233181 C C C T C T C C C C C C C C C C C C C C
2 chr2_47234547 0 47234547 G G G G G G G G A A A G G G G G G G G G
2 chr2_47236248 0 47236248 G G G G G G G G G G G G G G A A G G A A
2 chr2_47253954 0 47253954 C C C C C C C C C C C C C C T T C C C C
2 chr2_47254241 0 47254241 G G G G G T G G G G G G G G G G G G G G
2 chr2_47255498 0 47255498 T T T T T T T T C C C T T T T T T T T T
2 chr2_47263563 0 47263563 C C C C C C C C T T T T C C C C C C C C
2 chr2_47264235 0 47264235 C C C C C C C C T T T T C C C C C C C C
2 chr2_47264283 0 47264283 C C C C C C C C C C C C C T T T C C C C
2 chr2_47269475 0 47269475 C C C C A C C C C C C C C C C C C C C C
2 chr2_47274438 0 47274438 A A A A A A A A G G G G A A A A A A A A
2 chr2_47277703 0 47277703 C C C C C C C C T T C T C C C C C C C C
2 chr2_47277789 0 47277789 C C C C C C C C T T C T C C C C C C C C
2 chr2_47278694 0 47278694 C C C C C C C C C C C C C C T T C C C C
2 chr2_47279245 0 47279245 C C C C C C C C C C C C T T C C C C C C
2 chr2_47285511 0 47285511 T T T T T T T T C C C T T T T T T T T T
2 chr2_47290772 0 47290772 G G A A A A G G G G G G A A A A A A G G
2 chr2_47290777 0 47290777 A A A A A A A A A A A A A A A A G G A A
2 chr2_47308434 0 47308434 C C C C C C C C C C C C C T C C C C C C
2 chr2_47311124 0 47311124 T T C T C T T T C T C T C C C C C C T T
2 chr2_47319342 0 47319342 G G G G G G G G G G A G G G G G G G G G
2 chr2_47467343 0 47467343 G G G G G G G G G G G G G G G G A A G G
2 chr2_47470529 0 47470529 G G G G G G G G A A A A G G G G G G G G
2 chr2_47471039 0 47471039 A A A A A A A T A A A A A A A A A A A A
2 chr2_47475871 0 47475871 A A A A A G A A A A A A A A A A A A A A
2 chr2_47476010 0 47476010 G G A A A G G G G G G G G G G G G G G G
2 chr2_47476548 0 47476548 C C C C C C C C T T T T C C C C C C C C
2 chr2_47477595 0 47477595 T T T T T T T T C C C C T T T T T T T T
2 chr2_47478387 0 47478387 C C C C C C C T C C C C C C C C C C C C
2 chr2_47480520 0 47480520 T T T T T T C T T T T T T T T T T T T T
2 chr2_47481414 0 47481414 G G G G A G G G G G G G G G G G G G A A
2 chr2_47495324 0 47495324 C C C C C C C C T T T T C C C C C C C C
2 chr2_47497767 0 47497767 G G G G G G G G G G G G G G A A G G G G
2 chr2_47498710 0 47498710 T T T T C T T T T T T T T T T T T T T T
2 chr2_47499740 0 47499740 G G G G G G G G G G G G A A A A G G G G
2 chr2_47501146 0 47501146 C C C C C C C C C C C C C C C C A A C C
2 chr2_47501517 0 47501517 A A A A A A A A G G G G A A A A A A A A
2 chr2_47506663 0 47506663 C C C C C C C C T T T T C C C C C C C C
2 chr2_47508321 0 47508321 C C C C C C C T C C C C C C C C C C C C
2 chr2_47508443 0 47508443 G G G G G G A G G G G G G G G G G G G G
2 chr2_47510292 0 47510292 T T T T T T T T C C C C C C C C C C T T
2 chr2_47519507 0 47519507 G G G G C G G G G G G G G G G G G G G G
2 chr2_47530107 0 47530107 A A A A A A A A A A A A G G G G G G A A
2 chr2_47533359 0 47533359 C C C C C C C C C C C C T T T T T T C C
2 chr2_47553553 0 47553553 G G G G G G G G A A A A G G G G G G G G
2 chr2_47567703 0 47567703 C C C C C C C C C C C C T T T T C C C C
2 chr2_47568824 0 47568824 T T C C C C T T C C C C C C C C C C T T
2 chr2_47569954 0 47569954 T T C T T T T T T T T T T T T T T T T T
2 chr2_47574664 0 47574664 C C A C C C C C C C C C C C C C C C C C
2 chr2_47575544 0 47575544 G G G G G G G G G G G G A A G G G G G G
2 chr2_47577295 0 47577295 G G G G G G G G A A A A G G G G G G G G
2 chr2_47583577 0 47583577 C C C C C C C C C C C C C C C T C C C C
2 chr2_47586110 0 47586110 G G A A A A G G G G G G G G G G G G G G
2 chr2_47586856 0 47586856 C C C C C C C C C C C C T T T T C C C C
2 chr2_47587513 0 47587513 G G G G G G T T G G G G G G G G G G G G
2 chr2_47592280 0 47592280 C C C C C C C C G G G G C C C C C C C C
2 chr2_47592408 0 47592408 C C C C C C C C C C C C C C C C A A C C
2 chr2_47594994 0 47594994 C C A A A A C C C C C C C C C C C C C C
2 chr2_47606623 0 47606623 C C C C C C C C C C C C T T C C C C C C
2 chr2_47610117 0 47610117 G G G G G G G G A A A A G G G G G G G G
2 chr2_47611690 0 47611690 C C C C C C C C C C C C G G C C C C C C
2 chr2_47614708 0 47614708 G G G G G G G G A A A A G G G G G G G G
2 chr2_47623748 0 47623748 C C C C C C C C C C C C C C C C T T C C
2 chr2_47628349 0 47628349 C C C C C C C T C C C C C C C C C C C C
2 chr2_47628528 0 47628528 G G G G G G G G G G G G A A G G G G G G
2 chr2_47629661 0 47629661 C C T T C C C C C C C C C C C C C C C C
2 chr2_47631089 0 47631089 C C C C C C C C A A A A C C C C C C C C
2 chr2_47632469 0 47632469 T T T T T T T T T T C T T T T T T T T T
2 chr2_47638975 0 47638975 A A A A A A A A A A A A A A A A G G A A
2 chr2_47639835 0 47639835 G G T T T T G G G G G G G G G G G G G G
2 chr2_47642175 0 47642175 A C A A A A A A A A A A A A A A A A A A
2 chr2_47649550 0 47649550 C C C C C C C T C C C C C C C C C C C C
2 chr2_47650936 0 47650936 A A T T A A A A A A A A A A A A A A A A
2 chr2_47655233 0 47655233 G G G G G G G G G G G G A A G G G G G G
2 chr2_47660259 0 47660259 T T T T C T T T T T T T T T T T T T T T
2 chr2_47664582 0 47664582 T T C C C C T T C C C C C C C C C C T T
2 chr2_47665136 0 47665136 A A A A A A A A T T T T A A A A A A A A
2 chr2_47670392 0 47670392 T T C C C C T T C C C C C C C C C C T T
2 chr2_47672112 0 47672112 G G G G G G A G G G G G G G G G G G G G
2 chr2_47672146 0 47672146 T T T T T T G T T T T T T T T T T T T T
2 chr2_47676030 0 47676030 G G G G G G G G G G G G A A A A A A G G
2 chr2_47677203 0 47677203 G G G G G G G G G G G G G G A A G G A A
2 chr2_47682207 0 47682207 G G G G G G A G G G G G G G G G G G G G
2 chr2_47691104 0 47691104 C C C C C C C C C C C C T T T T C C C C
2 chr2_47691171 0 47691171 C C T T T T C C C C C C C C C C C C C C
2 chr2_47693601 0 47693601 C C C C C C C C G G G G C C C C C C C C
2 chr2_47695181 0 47695181 G G G G G G G G G G G G G G A G G G G G
2 chr2_47704987 0 47704987 G G G G G G G G G G G G G G A A G G G G
2 chr2_47705396 0 47705396 G G G G G G G G G G C G G G G G G G G G
2 chr2_47712754 0 47712754 C C T T T T C C C C C C C C C C C C C C
2 chr2_47715123 0 47715123 G G A A A A G G G G G G G G G G G G G G
2 chr2_47716388 0 47716388 G G G G G G A G G G G G G G G G G G G G
2 chr2_47718520 0 47718520 G G T T T T G G G G G G G G G G G G G G
2 chr2_47728893 0 47728893 T T T T G G T T T T T T T T T T T T T T
2 chr2_47729206 0 47729206 C C C C C C C C C C C C C C C C T T C C
2 chr2_47729839 0 47729839 C C C C T T C C C C C C C C C C C C C C
2 chr2_47731202 0 47731202 T T C C C C T T C C C C C C C C C C T T
2 chr2_47735785 0 47735785 C T C C C C C C C C C C C C C C C C C C
2 chr2_47736715 0 47736715 C C C C C C C T C C C C C C C C C C C C
2 chr2_47737703 0 47737703 G G G G G G G G A A A A G G G G G G G G
2 chr2_47740516 0 47740516 C C C C C C C C T T T T C C C C C C C C
2 chr2_47746842 0 47746842 T T T T C T T T T T T T T T T T T T T T
2 chr2_47749620 0 47749620 G G G G G G G G G G G G G G G G T T G G
2 chr2_47750263 0 47750263 G G G G G G G G G G G G A G G G G G G G
2 chr2_47770878 0 47770878 C C C C C C C C C C C C T T C C C C C C
2 chr2_47771321 0 47771321 G G C C C C G G C C C C C C C C C C G G
2 chr2_47774216 0 47774216 C C C C C C C T C C C C C C C C C C C C
2 chr2_47776180 0 47776180 A A A A A A A A G G G G A A A A A A A A
2 chr2_47776397 0 47776397 C C C G C C C C C C C C C C C C C C C C
2 chr2_47779191 0 47779191 G G A A A A G G G G G G G G G G G G G G
2 chr2_47780348 0 47780348 C C C C C C C C A A A A C C C C C C C C
2 chr2_47786053 0 47786053 T T C C C C C C C C C C C C C C C C T T
2 chr2_47796806 0 47796806 A A A A A A A A T T T T A A A A A A A A
2 chr2_47796819 0 47796819 A A A A A A A A G G G G A A A A A A A A
2 chr2_47808646 0 47808646 A A A A A A A A G G G G A A A A A A A A
2 chr2_47810007 0 47810007 C C C C C C C C C C C C C C C C G G C C
2 chr2_47832392 0 47832392 T T T T T T T T C C C C T T T T T T T T
2 chr2_47836000 0 47836000 T T T T T T T T T T T T C C C C C C T T
2 chr2_47854184 0 47854184 C C C C C C C C C C C C C C C C G G C C
2 chr2_47864909 0 47864909 C C C C C C C C C C C C C T C C C C C C
2 chr2_47865269 0 47865269 C C C C C C C C C C C C C C C C T T C C
2 chr2_47866307 0 47866307 G G G G G G G G G G G G G G G G A A G G
2 chr2_47867002 0 47867002 G G A A A G G G G G G G G G G G G G G G
2 chr2_47867481 0 47867481 A A A A A A A A A A A A A A A C A A A A
2 chr2_47868034 0 47868034 G G G G G G G G G G G G G G G G A A G G
2 chr2_47868855 0 47868855 G G G G A G G G G G G G G G G G G G G G
2 chr2_47871050 0 47871050 A A G G A G A A G G G G G G G G G G A A
2 chr2_47872765 0 47872765 C C C C C C C C C C A C C C C C C C C C
2 chr2_47875563 0 47875563 T T C C C T T T T T T T T T T T T T T T
2 chr2_47877319 0 47877319 G G G G G G G G T T T T G G G G G G G G
2 chr2_47888047 0 47888047 G G A A G G G G G G G G G G G G G G G G
2 chr2_47891291 0 47891291 T T T T T T T T T T T T T T T T G G T T
2 chr2_47893833 0 47893833 G G G G G G G G G G G G G G T T G G G G
2 chr2_47895384 0 47895384 T T T T C T T T T T T T T T T T T T T T
2 chr2_47907318 0 47907318 T T T T T T T T C C C C T T T T T T T T
2 chr2_47909356 0 47909356 G G G G G G G G G G G G G G A A G G G G
2 chr2_47915338 0 47915338 G G C C C C G G G G G G G G G G G G G G
2 chr2_47918221 0 47918221 C C C C C C C C T T T T C C C C C C C C
2 chr2_47924758 0 47924758 C C C C C C C C T T T T C C C C C C C C
2 chr2_47924863 0 47924863 C C C C C C C C C C C C C C C C T T C C
2 chr2_47925170 0 47925170 G G G G G G G G G G A G G G G G G G G G
2 chr2_47931512 0 47931512 A G G G G G G G G G G G G G G G G G G G
2 chr2_47942569 0 47942569 G G G G G G G G G G G G A G G G G G G G
2 chr2_47943493 0 47943493 A A A A A A A A A A A A G G A A A A A A
2 chr2_47947519 0 47947519 C C C C C C C C C C C C T T T T T T C C
2 chr2_47950240 0 47950240 A A A A A A A A A A A A A A A A G G A A
2 chr2_47951980 0 47951980 G G G G A G G G G G G G G G G G G G G G
2 chr2_47956138 0 47956138 G G G G G G G G T T T T G G G G G G G G
2 chr2_47958344 0 47958344 G G G G G G G G G G G G A A A G G G G G
2 chr2_47961328 0 47961328 G G G G G G G G A A A A G G G G G G G G
2 chr2_47962689 0 47962689 G G A A G G G G G G G G G G G G G G G G
2 chr2_47965227 0 47965227 G G G G G G C C G G G G G G G G G G C C
2 chr2_47966607 0 47966607 G G G G A G G G G G G G G G G G G G G G
2 chr2_47967971 0 47967971 G G G G G G G G G G G G G G G G A A G G
2 chr2_47968403 0 47968403 C C C C C C C C C C C C C C T T C C C C
2 chr2_47970206 0 47970206 C C C C C C C C C T C C C C C C C C C C
2 chr2_48011979 0 48011979 A A G G G G G G G G G G G G G G G G A A
2 chr2_48013377 0 48013377 A A A A A A A A A C A C A A A A A A A A
2 chr2_48013828 0 48013828 C C C C C C C C C C C C C C C C T T C C
2 chr2_48014309 0 48014309 G G G G G G G G A A A A G G G G G G G G
2 chr2_48015688 0 48015688 G G A A A G G G G G G G G G G G G G G G
2 chr2_48019409 0 48019409 T T T T T T T T C C C C T T T T T T T T
2 chr2_48025090 0 48025090 C C T T T T C C C C C C C C C C C C C C
2 chr2_48025145 0 48025145 T T T T T T C C T T T T T T T T T T T T
2 chr2_48026621 0 48026621 C C C C C C C C T T T T C C T T C C C C
2 chr2_48032708 0 48032708 T T T T T T T T C C C C T T T T T T T T
2 chr2_48033354 0 48033354 T T T T T T T T C C C C T T T T T T T T
2 chr2_48036784 0 48036784 C C C C C C C C C C C C C C C C T T C C
2 chr2_48037293 0 48037293 G G G G G G G G G G G G G G A A G G G G
2 chr2_48039279 0 48039279 G G G G G G G G G G G G A A A A A A G G
2 chr2_48040671 0 48040671 C C C C C C C C C C C C T T C C C C C C
2 chr2_48040738 0 48040738 G G G G G G G G A A A A G G G G G G G G
2 chr2_48044260 0 48044260 A A A A A A A A C C C C A A A A A A A A
2 chr2_48048842 0 48048842 C C C C C C C C C C C C A A C C C C C C
2 chr2_48057969 0 48057969 A A A A A G A A A A A A A A A A A A A A
2 chr2_48058576 0 48058576 G G G G G G G G A A A A G G G G G G G G
2 chr2_48059954 0 48059954 A A A A A A A A G G G G A A A A A A A A
2 chr2_48072408 0 48072408 A A A A A A A A G G G G A A A A A A A A
2 chr2_48073916 0 48073916 G G G G G G G G T T T T G G G G G G G G
2 chr2_48080531 0 48080531 A A G G G G G G G G G G G G G G G G G G
2 chr2_48094418 0 48094418 T T T T T T T T C C C C T T T T T T T T
2 chr2_48120325 0 48120325 C C C C C C C C C C C C A A C C C C C C
2 chr2_48120988 0 48120988 G G G G A G G G G G G G G G G G G G G G
2 chr2_48131849 0 48131849 G G G G G G G G G G G G C C C C C C G G
2 chr2_48134470 0 48134470 G G G G A G G G G G G G G G G G G G G G
2 chr2_48134706 0 48134706 A A T T A T A A A A A A A A A A A A A A
2 chr2_48134972 0 48134972 G G G G A G G G G G G G G G G G G G G G
2 chr2_48143254 0 48143254 A A A A A A A A G G G G A A A A A A A A
2 chr2_48144037 0 48144037 G G G G G G G G T T T T G G G G G G G G
2 chr2_48146707 0 48146707 T T T T T T T T C C C C T T T T T T T T
2 chr2_48148974 0 48148974 A A A A A A A A G G G G A A A A A A A A
2 chr2_48149134 0 48149134 A A A A A T A A A A A A A A A A A A A A
2 chr2_48152340 0 48152340 C C C C C C C C C C C G C C C C C C C C
2 chr2_48152766 0 48152766 C C T T C C C C C C C C C C C C C C C C
2 chr2_48163476 0 48163476 A A A A A A A A G G G G A A A A A A A A
2 chr2_48163616 0 48163616 C C C C T T C C C C C C C C C C C C C C
2 chr2_48215564 0 48215564 C C C C C C C C C C C C C C C C T T C C
2 chr2_48218534 0 48218534 A A G G G G A A G G G G G G G G G G A A
2 chr2_48218982 0 48218982 C C C C A C C C C C C C C C C C C C C C
2 chr2_48228514 0 48228514 T T T T T T T T T T T T T T C T T T T T
2 chr2_48245572 0 48245572 C C C C C C C C T T T T C C C C C C C C
2 chr2_48276651 0 48276651 C C C C C C C C C C C C T T T T T T C C
2 chr2_48278995 0 48278995 A A G G G G A A G G G G G G G G G G A A
2 chr2_48282521 0 48282521 G G G G G G A A G G G G G G G G G G G G
2 chr2_48283111 0 48283111 C C C C C C C C C C C C T T T T T T C C
2 chr2_48286997 0 48286997 C C C C C C C C C C C C T T C C T T C C
2 chr2_48290298 0 48290298 G G G G G G G G G G G G A A G G G G G G
2 chr2_48291900 0 48291900 G G G G G G G G A A A A G G G G G G G G
2 chr2_48295007 0 48295007 A A A A G G A A G G G G G G G G G G A A
2 chr2_48295852 0 48295852 C C T T T T C C C C C C C C C C C C C C
2 chr2_48299937 0 48299937 G T G G G G G G G G G G G G G G G G T T
2 chr2_48300837 0 48300837 G G G G G G G G A A A A G G G G G G G G
2 chr2_48301150 0 48301150 G G G G G G G G A G G G G G G G G G G G
2 chr2_48306632 0 48306632 C C C C C C C C C C C C C C C C T T C C
2 chr2_48307592 0 48307592 T T T T T T T T C C C C T T T T T T T T
2 chr2_48319763 0 48319763 C C C C C C C C T T T T C C C C C C C C
2 chr2_48334672 0 48334672 G G G G A A G G G G G G G G G G G G G G
2 chr2_48336661 0 48336661 G G G G G G G G G G G G G G G G C C G G
2 chr2_48338271 0 48338271 C C C C C C C C T T T T C C C C C C C C
2 chr2_48341953 0 48341953 G T T T T T T T T T T T T T T T T T T T
2 chr2_48344800 0 48344800 C C C C T T C C C C C C C C C C C C C C
2 chr2_48345350 0 48345350 G G A A G G G G G G G G G G G G G G G G
2 chr2_48348062 0 48348062 C C C C C C C C C C C C T T T T T T C C
2 chr2_48352283 0 48352283 T T C C C C T T C C C C C C C C C C T T
2 chr2_48352849 0 48352849 C C C C C G C C C C C C C C C C C C C C
2 chr2_48354208 0 48354208 C C C C C C C C C C C C T T C C C C C C
2 chr2_48357780 0 48357780 A A A A A A A A G G G G A A A A A A A A
2 chr2_48357864 0 48357864 A A G G G G G G G G G G G G G G G G A A
2 chr2_48369613 0 48369613 C C C C C C C C G G G G C C C C C C C C
2 chr2_48370569 0 48370569 C C G G C C C C C C C C C C C C C C C C
2 chr2_48374880 0 48374880 C C C C C C C C T T T T C C C C C C C C
2 chr2_48379042 0 48379042 C C C C C T C C C C C C C C C C C C C C
2 chr2_48380154 0 48380154 C C C C C C C C C C C C T T C C C C C C
2 chr2_48382723 0 48382723 C T T T T T T T T T T T T T T T T T C C
2 chr2_48388387 0 48388387 G G G G A G G G G G G G G G G G G G G G
2 chr2_48396479 0 48396479 A A A A A A A A G G G G A A A A A A A A
2 chr2_48397766 0 48397766 C C C C C C C C G G G G G G G G G G C C
2 chr2_48399287 0 48399287 T T T T T T T T T T T T C C T T T T T T
2 chr2_48405077 0 48405077 A A A A A A A A A A A A G G G G G G A A
2 chr2_48417247 0 48417247 G G G G G G G G G G G G A A A A A A G G
2 chr2_48421077 0 48421077 C C T T C T C C C C C C C C C C C C C C
2 chr2_48427038 0 48427038 A A C C C C A A A A A A A A A A A A A A
2 chr2_48430443 0 48430443 A A G G G G A A G G G G G G G G G G A A
2 chr2_48453005 0 48453005 C C C C C C C C C C C C C C T T C C C C
2 chr2_48458137 0 48458137 C C C C C C C C T T T T C C C C C C C C
2 chr2_48461702 0 48461702 C C C C C C C C T T T T C C C C C C C C
2 chr2_48465849 0 48465849 T T T T T T T T C T T T T T T T T T T T
2 chr2_48482439 0 48482439 C C C C C C C T C C C C C C C C C C C C
2 chr2_48487241 0 48487241 T T T T T T T T T T T T T T C T T T T T
2 chr2_48489070 0 48489070 G G A A G G G G G G G G G G G G G G G G
2 chr2_48490491 0 48490491 C C C C C C C C C C C C C C C C T T C C
2 chr2_48496223 0 48496223 G G G G A A G G G G G G G G G G G G G G
2 chr2_48513360 0 48513360 A A A A A A A A A G A G A A A A A A A A
2 chr2_48519104 0 48519104 A A A A A A A A G G G G A A A A A A A A
2 chr2_48531108 0 48531108 G G G G G G G G C C C C C C C C C C G G
2 chr2_48545673 0 48545673 C C T T T T C C C C C C C C C C C C C C
2 chr2_48549542 0 48549542 C C C C C C C C C C C C C C A C C C C C
2 chr2_48549561 0 48549561 C C C C C C C C C C C C C C C C T T C C
2 chr2_48550002 0 48550002 G G G G G G G G A A A A G G G G G G G G
2 chr2_48554625 0 48554625 C C C C C C C C C C C C A C C C C C C C
2 chr2_48556192 0 48556192 C C C C C T C C C C C C C C C C C C C C
2 chr2_48558023 0 48558023 A A A A A A A A G G G G A A A A A A A A
2 chr2_48581326 0 48581326 A A A A A A G G A A A A A A A A A A A A
2 chr2_48585573 0 48585573 A A A A A A A A G G G G A A A A A A A A
2 chr2_48587531 0 48587531 T T C C C C T T C C C C C C C C C C T T
2 chr2_48593687 0 48593687 C C C C C C C C C G C C C C C C C C C C
2 chr2_48602639 0 48602639 C C C C C T C C C C C C C C C C C C C C
2 chr2_48608821 0 48608821 A A G G G G G G G G G G G G G G G G G G
2 chr2_48608937 0 48608937 C C T T C C C C C C C C C C C C C C C C
2 chr2_48619424 0 48619424 G G G G G G G G G G G G G G T T G G G G
2 chr2_48628666 0 48628666 C C C C C C C C C C C C C C C C A A C C
2 chr2_48630360 0 48630360 C T C C C C C C C C C C C C C C C C C C
2 chr2_48633894 0 48633894 T T T T T T T T C C C C T T T T T T T T
2 chr2_48640179 0 48640179 G G G G G G G G A G A G G G G G G G G G
2 chr2_48649735 0 48649735 C C C C C T C C C C C C C C C C C C C C
2 chr2_48651174 0 48651174 C C C C C C C C T T T T C C C C C C C C
2 chr2_48652974 0 48652974 G G G G G G G G A G A G G G G G G G G G
2 chr2_48654415 0 48654415 C C C C C C C C C C C C T T T T T T C C
2 chr2_48660302 0 48660302 G G G G A G G G G G G G G G G G G G G G
2 chr2_48673122 0 48673122 C C C C C C C C C C C C G G C C G G C C
2 chr2_48675920 0 48675920 G G G G G G G G G G G G C C G G G G G G
2 chr2_48684422 0 48684422 C C C C C C C C C C C C C C T T C C C C
2 chr2_48690609 0 48690609 G G G G A G G G G G G G G G G G G G G G
2 chr2_48691287 0 48691287 G G G G G G G G A A A A G G G G G G G G
2 chr2_48697874 0 48697874 G G G G G G G G A G A G G G G G G G G G
2 chr2_48698892 0 48698892 A A G G G G A A G G G G G G G G G G A A
2 chr2_48724114 0 48724114 A A A A A A A A A A A A A A A A C C A A
2 chr2_48725977 0 48725977 A A C C A C A A A A A A A A A A A A A A
2 chr2_48726011 0 48726011 C C C C C C C C C C C C T T C C C C C C
2 chr2_48735396 0 48735396 G G G G G G G G G G G G G G A A G G G G
2 chr2_48999624 0 48999624 A A A A A A A A A C A C A A A A A A A A
2 chr2_49004461 0 49004461 T T T T T T T T T T T T T T C C T T T T
2 chr2_49007126 0 49007126 C C C C C C C C C C C C T T C C C C C C
2 chr2_49009043 0 49009043 G G G G G G G G G G G G G G G G A G G G
2 chr2_49010584 0 49010584 A A A A A A A A A A A A A A C C A A A A
2 chr2_49020560 0 49020560 A A A A A A A A G G G G A A A A A A A A
2 chr2_49033470 0 49033470 T T T T T T T T C C C C T T T T T T T T
2 chr2_49050348 0 49050348 A A A A A A A A A A A A T T A A A A A A
2 chr2_49072519 0 49072519 G G G G G G G G G G G G A A A A A A G G
2 chr2_49108227 0 49108227 A A A A A G A A A A A A A A A A A A A A
2 chr2_49109963 0 49109963 C C C C C C C C G G G G G G C C G G C C
2 chr2_49112177 0 49112177 G G G G G T G G G G G G G G G G G G G G
2 chr2_49126460 0 49126460 G G G G G G G G A A A A G G G G G G G G
2 chr2_49127551 0 49127551 T T T T T T T T T T T T T T T T C C T T
2 chr2_49130635 0 49130635 G G G G G G G G A G G G G G A A G G G G
2 chr2_49132093 0 49132093 C C C C C C C C C C C C C C T T C C C C
2 chr2_49137581 0 49137581 C C C C C C C C C C C C C C T T T T C C
2 chr2_49143361 0 49143361 C C C C C C C C T T T T C C C C C C C C
2 chr2_49146551 0 49146551 G G G G G G G G T T T T G G G G G G G G
2 chr2_49147915 0 49147915 C C C C C C C C T T T T C C C C C C C C
2 chr2_49151353 0 49151353 A A G G G G A A G G G G G G G G G G A A
2 chr2_49153203 0 49153203 G G T T T T G G T T T T T T T T T T G G
2 chr2_49159290 0 49159290 T T T T T T T T T T T T T T T T C C T T
2 chr2_49165037 0 49165037 T T T T T T T T T T T T C C T T T T T T
2 chr2_49178948 0 49178948 T T T T T T T T C C C C T T T T T T T T
2 chr2_49179833 0 49179833 A A A A A A A A A A A A G G A A A A A A
2 chr2_49183440 0 49183440 C C C C C C C C C C C T C C C C C C C C
2 chr2_49184976 0 49184976 C C C C C C C C C C C C C C G G C C C C
2 chr2_49185526 0 49185526 C C C C G G C C C C C C C C C C C C C C
2 chr2_49186807 0 49186807 A A A A A A A A A C A A A A A A A A A A
2 chr2_49187045 0 49187045 G G G G G G G G A A A A G G G G G G G G
2 chr2_49189727 0 49189727 C C C C C C C C C C C C C C T T C C C C
2 chr2_49190611 0 49190611 G G T T T T G G T T T T T T T T T T G G
2 chr2_49194923 0 49194923 C C C C C C C C C C C C C C C C T T C C
2 chr2_49210868 0 49210868 T T T T T T T T T T T T T T T T C C T T
2 chr2_49212455 0 49212455 G G G G G G G G G G C G G G G G G G G G
2 chr2_49213004 0 49213004 T T T T T T T T C T T T T T T T T T T T
2 chr2_49213918 0 49213918 G G G G G G G G A G A A G G G G G G G G
2 chr2_49217485 0 49217485 G G G G G G G G G G G G T T T T T T G G
2 chr2_49249685 0 49249685 G G G G G G G G A G G G G G G G G G G G
2 chr2_49257630 0 49257630 C C C C C C C C C C C C C C C C T T C C
2 chr2_49260077 0 49260077 T T T T T T T T C T T T T T T T T T T T
2 chr2_49270899 0 49270899 G G G G G G G G A A A A G G G G G G G G
2 chr2_49279781 0 49279781 T T T T G G T T T T T T T T T T T T T T
2 chr2_49284861 0 49284861 G G G G G G G G T T T T G G G G G G G G
2 chr2_49285095 0 49285095 C C C C C C C C A A A A C C C C C C C C
2 chr2_49288939 0 49288939 T T T T T T T T C C C C T T T T T T T T
2 chr2_49306263 0 49306263 T T T T T T T T G G G G T T T T T T T T
2 chr2_49311238 0 49311238 T T T T T T T T C C C C T T C C T T T T
2 chr2_49315150 0 49315150 A A A A A A A A A A A A A A T T T T A A
2 chr2_49328099 0 49328099 G G G G G G C G G G G G G G G G G G G G
2 chr2_49333507 0 49333507 A A G G G G A G G G G G G G G G G G A A
2 chr2_49338865 0 49338865 A A A A A A A A A A A A G G A A A A A A
2 chr2_49341713 0 49341713 C C C C C C C T C C C C C C C C C C C C
2 chr2_49344041 0 49344041 C C G G G G C C G G G G C C C C C C C C
2 chr2_49346688 0 49346688 A A G G G G A A G G G G G G G G G G A A
2 chr2_49347514 0 49347514 C C C C C C C C T T T T C C C C C C C C
2 chr2_49347873 0 49347873 C C C C C C C C T T T T C C C C C C C C
2 chr2_49348205 0 49348205 G G G G G G G G A A A A G G G G G G G G
2 chr2_49364285 0 49364285 T T T T T T T T C C C C T T T T T T T T
2 chr2_49366044 0 49366044 C C C C C C C C C C C T C C C C C C C C
2 chr2_49366886 0 49366886 C C C C C C C C T T T T C C C C C C C C
2 chr2_49369400 0 49369400 C C C C C C C C C C C C T T C C C C C C
2 chr2_49371041 0 49371041 C C A A A A C C C C C C C C C C C C C C
2 chr2_49376935 0 49376935 G G G G G G G G A A A A G G G G G G G G
2 chr2_49382761 0 49382761 T T C C C C T T T T T T T T T T T T T T
2 chr2_49382981 0 49382981 C C C C C C C C T T T T C C C C C C C C
2 chr2_49383357 0 49383357 C C C C C C C C T T T T C C C C C C C C
2 chr2_49385690 0 49385690 C C T T T T C C C C C C C C C C C C C C
2 chr2_49387412 0 49387412 T T T T T T T T T T T T T T C C T T T T
2 chr2_49389792 0 49389792 G G G G G G G G G T G G G G G G G G G G
2 chr2_49395013 0 49395013 T T T T T T T T C C C C T T T T T T T T
2 chr2_49397965 0 49397965 C C C C C C C C T T T T C C C C C C C C
2 chr2_49408008 0 49408008 C C C C C C C C C G C G C C C C C C C C
2 chr2_49412196 0 49412196 C C T T C C C C C C C C C C C C C C C C
2 chr2_49417706 0 49417706 G G G G G G G G G G G G G G G G A A G G
2 chr2_49418353 0 49418353 C C A A A A C C C C C C C C C C C C C C
2 chr2_49418716 0 49418716 G G T T T T G G T T T T T T T T T T G G
2 chr2_49419403 0 49419403 T T T T T T T T C T C T T T T T T T T T
2 chr2_49422003 0 49422003 G G A A A A G G G G G G G G G G G G G G
2 chr2_49422040 0 49422040 T T C C C C T T T T T T C C C C C C T T
2 chr2_49422191 0 49422191 T T T T C T T T T T T T T T T T T T T T
2 chr2_49431318 0 49431318 G G G G G G G G G G G G G G G G A A G G
2 chr2_49433223 0 49433223 T T C C C C T T T T T T T T T T T T T T
2 chr2_49436988 0 49436988 G G G G G G G G A G A G G G G G G G G G
2 chr2_49446261 0 49446261 C C C C C C C C T T T T C C C C C C C C
2 chr2_49450282 0 49450282 C C C C C C C C T T T T C C C C C C C C
2 chr2_49455322 0 49455322 T T C C C C C T C C C C C C C C C C T T
2 chr2_49456856 0 49456856 A A A A A A A A A A A A A A C C A A A A
2 chr2_49457019 0 49457019 T T T T T T T T C C C C C C C C C C T T
2 chr2_49476131 0 49476131 G G G G G G G G A A A A A A A A A A G G
2 chr2_49477031 0 49477031 G G G G G G A G G G G G G G G G G G G G
2 chr2_49480725 0 49480725 G G G G G G G G G G G G A A G G G G G G
2 chr2_49485057 0 49485057 G G A A A A G G G G G G G G G G G G G G
2 chr2_49485182 0 49485182 A A G G G G A A A A A A A A A A A A A A
2 chr2_49487649 0 49487649 T T T T T T T T C C C C T T T T T T T T
2 chr2_49496213 0 49496213 A A A A A A A A G G G G A A A A A A A A
2 chr2_49496919 0 49496919 G G G G A G G G G G G G G G G G G G G G
2 chr2_49497178 0 49497178 C C T T C C C C C C C C C C T T C C C C
2 chr2_49500104 0 49500104 T T T T T T C T T T T T T T T T T T T T
2 chr2_49501310 0 49501310 A A A A A A A A G G G G A A A A A A A A
2 chr2_49502220 0 49502220 C C C C C C C C C T C C C C C C C C C C
2 chr2_49503534 0 49503534 G G C C C C G G G G G G G G G G G G G G
2 chr2_49507009 0 49507009 A A A A A A A A C C C C A A A A A A A A
2 chr2_49507053 0 49507053 A A A A A A A A A A A A G G G G G G A A
2 chr2_49507427 0 49507427 G G G G G G G G A G G G G G G G G G G G
2 chr2_49515974 0 49515974 C C C C C C C C G G G G C C C C C C C C
2 chr2_49517456 0 49517456 T T T T T T T T T T T T C C T T T T T T
2 chr2_49518355 0 49518355 C C C C C C C C T T T T C C C C C C C C
2 chr2_49519985 0 49519985 T T T T T T T T T T T T C C C C C C T T
2 chr2_49524569 0 49524569 T T T T T T T T C C C C T T T T T T T T
2 chr2_49532466 0 49532466 G G G G G G A G G G G G G G G G G G G G
2 chr2_49537141 0 49537141 A A A A A A A A G G G G A A A A A A A A
2 chr2_49538571 0 49538571 G G G G G G G G G T G T G G G G G G G G
2 chr2_49539276 0 49539276 C C C C C C C C T T T T C C C C C C C C
2 chr2_49540849 0 49540849 G G C C C C G G G G G G C C C C C C G G
2 chr2_49541424 0 49541424 C C C C C C C C C T C T C C C C C C C C
2 chr2_49541695 0 49541695 G G G G G G G G C C C C G G G G G G G G
2 chr2_49552463 0 49552463 G G G G G G G G G G G G G G A A G G G G
2 chr2_49552546 0 49552546 A A A A A A A A G G G G A A A A A A A A
2 chr2_49554661 0 49554661 A A G G G G A A G G G G G G G G G G A A
2 chr2_49564728 0 49564728 G G G G G G G G C C C C G G G G G G G G
2 chr2_49569926 0 49569926 C C C C C C C C C G C G C C C C C C C C
2 chr2_49570854 0 49570854 G G G G G G G G G T G T G G G G G G G G
2 chr2_49574978 0 49574978 G G G G G G G G A A A A G G G G G G G G
2 chr2_49577754 0 49577754 G G G G G G G G A A A A G G G G G G G G
2 chr2_49578461 0 49578461 C C C T C C C C C C C C C C C C C C C C
2 chr2_49586847 0 49586847 C C C T T T C C C C C C C C C C C C C C
2 chr2_49595349 0 49595349 C C C C C C C C C G C G C C C C C C C C
2 chr2_49598370 0 49598370 T T T T T T T T C C C C T T T T T T T T
2 chr2_49601192 0 49601192 G G G G G G G G C C C C G G G G G G G G
2 chr2_49602631 0 49602631 C C C C C C C C C C C C C C C C G G C C
2 chr2_49603340 0 49603340 T T C C C C C T C C C C C C C C C C T T
2 chr2_49604324 0 49604324 C C C C C C C C T T T T C C C C C C C C
2 chr2_49605307 0 49605307 G G A A G G G G G G G G G G G G G G G G
2 chr2_49609884 0 49609884 T T T T T T T T C C C C T T T T T T T T
2 chr2_49611049 0 49611049 G G G G G G G G G G G G G G G G A A G G
2 chr2_49617135 0 49617135 C C C C C C C C C C C C C C C C T T C C
2 chr2_49617317 0 49617317 G G G G G G G G G G G G G G T T G G G G
2 chr2_49619582 0 49619582 A A A A A A A A A A A A G G G G A A A A
2 chr2_49620494 0 49620494 G G G G G G G G A A A A G G G G G G G G
2 chr2_49621138 0 49621138 C C C C C C C C C T C C C C C C C C C C
2 chr2_49626467 0 49626467 T T C C C C C T C C C C C C C C C C T T
2 chr2_49628146 0 49628146 G G G G G G G G T T T T G G G G G G G G
2 chr2_49629388 0 49629388 G G G G G G G G G G G G G G A A G G G G
2 chr2_49629795 0 49629795 C C C C C C C C T T T T C C C C C C C C
2 chr2_49632823 0 49632823 C C C C C C C C A A A A C C C C C C C C
2 chr2_49636208 0 49636208 G G G G G G G G G G G G G G G G A A G G
2 chr2_49640872 0 49640872 C C C T C C C C C C C C C C C C C C C C
2 chr2_49641833 0 49641833 C C C C C C C C C C C T C C C C C C C C
2 chr2_49649426 0 49649426 C C C C C C C C T T T T C C C C C C C C
2 chr2_49654274 0 49654274 C C T T C T C C C C C C C C C C C C C C
2 chr2_49660913 0 49660913 C C C C C C C C C C C C C C C C T T C C
2 chr2_49661889 0 49661889 T T T T T T T T T T T T T T C C T T T T
2 chr2_49667756 0 49667756 T T T T T T T T A A A A T T T T T T T T
2 chr2_49670478 0 49670478 A A A A A A A A A A A A A A G G A A A A
2 chr2_49670863 0 49670863 C C C C C C C C T T T T C C C C C C T T
2 chr2_49671496 0 49671496 G G G G G G G G G G G G G G A A G G G G
2 chr2_49673634 0 49673634 T T T T G T T T T T T T T T T T T T T T
2 chr2_49673823 0 49673823 G G A A A A G G G G G G G G G G G G G G
2 chr2_49674733 0 49674733 G G A G G G G G G G G G G G G G G G G G
2 chr2_49675675 0 49675675 T T T T T T T T G G G G T T T T T T T T
2 chr2_49676173 0 49676173 T T C C C C T T C C C C C C C C C C T T
2 chr2_49679995 0 49679995 C C C C C C C C C C C C C C C C T T C C
2 chr2_49680184 0 49680184 A A A G A A A A A A A A A A A A A A A A
2 chr2_49681178 0 49681178 A A A A A A A A C C C C A A A A A A A A
2 chr2_49688928 0 49688928 A A A G A A A A A A A A A A A A A A A A
2 chr2_49692634 0 49692634 G G A A A A G G A A A A A A A A A A G G
2 chr2_49695664 0 49695664 A A A G G G A A A A A A A A A G A A A A
2 chr2_49703196 0 49703196 G G G G G G G G A A A A G G G G G G G G
2 chr2_49704552 0 49704552 T T T T T T T T T T T T T T C C T T T T
2 chr2_49706570 0 49706570 G G G T G G G G G G G G G G G G G G G G
2 chr2_49712513 0 49712513 G G A G A A G G G G G G G G G G G G G G
2 chr2_49727374 0 49727374 C C C C C C C C C C C C C C C C T T C C
2 chr2_49733070 0 49733070 T T T T T T T T T T C T T T T T T T T T
2 chr2_49736132 0 49736132 C C C T T T C C T T T T T T T T T T C C
2 chr2_49737453 0 49737453 T T C T T T T T T T T T T T T T T T T T
2 chr2_49737985 0 49737985 A A A A A A A A G G G G A A A A A A A A
2 chr2_49746859 0 49746859 C C C C C C C C C C C C T T T T T T C C
2 chr2_49747919 0 49747919 A A T T T T A A T T T T T T T T T T A A
2 chr2_49749024 0 49749024 G G G G G G G G G G G G G G A A G G G G
2 chr2_49751568 0 49751568 T T T T T T T T A A A A T T T T T T T T
2 chr2_49755511 0 49755511 C C C T C C C C C C C C C C T T C C C C
2 chr2_49756233 0 49756233 G G A G G G G G G G G G G G G G G G G G
2 chr2_49756518 0 49756518 G G G G G G A G A G G G G G G G G G A A
2 chr2_49758154 0 49758154 C C C C C C C C T T T T C C C C C C C C
2 chr2_49763668 0 49763668 T T T T T T T T C C C C T T T T T T T T
2 chr2_49764670 0 49764670 T T C C C C T T C C C C C C C C C C T T
2 chr2_49766648 0 49766648 G G G G G G G G G G G G A G G G G G G G
2 chr2_49768215 0 49768215 C C C C C C C C C C C C T T C C C C C C
2 chr2_49768622 0 49768622 C C C C C C C C C C C C T T C C C C C C
2 chr2_49772816 0 49772816 C C C C C C C C T T T T C C C C C C C C
2 chr2_49775615 0 49775615 G G G G G G G G A A A A G G G G G G G G
2 chr2_49780460 0 49780460 T T G G G G G T G G G G G G G G G G G G
2 chr2_49780695 0 49780695 A A A A A A A A A A A A G G G G A A A A
2 chr2_49786533 0 49786533 C C G G G G C C C C C C C C C C C C C C
2 chr2_49796112 0 49796112 T T C C C C T T C C C C C C C C C C C C
2 chr2_49797793 0 49797793 T T G G G G T T G G G G G G G G G G T T
2 chr2_49798693 0 49798693 G G G G G G G G G G G G G G G G C C G G
2 chr2_49800535 0 49800535 T T C C C C C T C C C C C C C C C C C C
2 chr2_49801111 0 49801111 C C C C C C C C T T T T C C C C C C C C
2 chr2_49802520 0 49802520 T T T T T T T T C T T T T T T T T T T T
2 chr2_49805260 0 49805260 G G G G G G G G G G G G C G G G G G G G
2 chr2_49817342 0 49817342 G G A G G G G G G G G G G G G G G G G G
2 chr2_49820430 0 49820430 A A G G G G A G G G G G G G G G G G G G
2 chr2_49827409 0 49827409 G G G G G G G G A A A A G G G G G G G G
2 chr2_49838141 0 49838141 C C C C C C C C T T T T C C C C C C C C
2 chr2_49843023 0 49843023 A A A A A A A A T T T T A A A A A A A A
2 chr2_49846986 0 49846986 C C C C T T C C C C C C C C C C C C C C
2 chr2_49847928 0 49847928 C C C C C C C C C C C C C C C C T T C C
2 chr2_49850307 0 49850307 A A G G G G A G G G G G G G G G G G G G
2 chr2_49855693 0 49855693 G G T T G G G G G G G G G G G G G G G G
2 chr2_49857536 0 49857536 G G G G G G G G G G G G A G G G G G G G
2 chr2_49861099 0 49861099 C C T T T T C C T T T T T T C C T T C C
2 chr2_49884033 0 49884033 G G G G G G G G G G G G G G G G A A G G
2 chr2_49899185 0 49899185 C C C C C C C C A A A A A A A A A A C C
2 chr2_49899607 0 49899607 A A G G G G A A A A A A A A A A A A A A
2 chr2_49903254 0 49903254 A A G G G G A A G G G G G G G G G G A A
2 chr2_49904646 0 49904646 C C C C C T C C C C C C C C C C C C C C
2 chr2_49908428 0 49908428 G G G G G T G G G G G G G G G G G G G G
2 chr2_49909017 0 49909017 T T C C T T T T T T T T T T T T T T T T
2 chr2_49914247 0 49914247 C C C C C C C C C C C C C T C C C C C C
2 chr2_49922308 0 49922308 G G G G G G G G G G G G G G G G A G G G
2 chr2_49923781 0 49923781 C C T T C T C C C C C C C C C C C C C C
2 chr2_49924494 0 49924494 T T T T T T T T C T T T T T T T T T T T
2 chr2_49927191 0 49927191 C C C C C C C C T T T T C C C C C C C C
2 chr2_49930521 0 49930521 T T T T T T C T C C C C C C C C C C T T
2 chr2_49934405 0 49934405 G G A G G G G G G G G G G G G G G G G G
2 chr2_49938016 0 49938016 A A G G G G A G G G G G G G G G G G G G
2 chr2_49938524 0 49938524 G G G G G G G G G G G G G G C C G G G G
2 chr2_49941386 0 49941386 C C C C C C C C T T T T C C C C C C C C
2 chr2_49951814 0 49951814 A A A A A A A A A T A A A A A A A A A A
2 chr2_49953098 0 49953098 T T T T T T T T G T T T T T T T T T T T
2 chr2_49953895 0 49953895 G G G G G G A G G G G G G G G G G G G G
2 chr2_49955315 0 49955315 T T T T T T T T C C C C T T T T T T T T
2 chr2_49967578 0 49967578 T T G G T T T T T T T T T T T T T T T T
2 chr2_49969471 0 49969471 C C G G C C C C C C C C C C C C C C C C
2 chr2_49976341 0 49976341 A A A A A A A A G G G G A A A A A A A A
2 chr2_49982010 0 49982010 G G G G G G G G G G G G G G G G A A G G
2 chr2_49986828 0 49986828 G G G G G G G G G G G G G G G G A A G G
2 chr2_49991069 0 49991069 G G G G G G G G G G G G A A A A G G G G
2 chr2_49991347 0 49991347 T T T T T T T T C C C C T T T T T T T T
2 chr2_49994674 0 49994674 G G A A A A G G A A A A A A A A A A G G
2 chr2_49998440 0 49998440 G G G G G G G G G G G G A G G G G G G G
2 chr2_50002677 0 50002677 C C C C C C C C T T T T C C C C C C C C
2 chr2_50011064 0 50011064 C C C C C C C T C C C C C C C C C C C C
2 chr2_50014388 0 50014388 C C C C C C C C C C C C C C T T C C C C
2 chr2_50016419 0 50016419 C C C C C C C C T T T T C C C C C C C C
2 chr2_50023093 0 50023093 C C C C C C C C G G G G C C C C C C C C
2 chr2_50031662 0 50031662 A A G G G G A A A A A A G G G G G G A A
2 chr2_50034816 0 50034816 C C C C C C C C T T C C C C C C C C C C
2 chr2_50040533 0 50040533 C C C C C C C C C C C C C C C C T T C C
2 chr2_50041710 0 50041710 A A A A A A A A A A A A G G A A A A A A
2 chr2_50044429 0 50044429 C C C C T T C C C C C C C C C C C C C C
2 chr2_50046823 0 50046823 T T T T T T T T T T T T T T T T C C T T
2 chr2_50054759 0 50054759 A A A A A A A A C C C C A A A A A A A A
2 chr2_50056195 0 50056195 C C C T C C C C C C C C C C T T C C C C
2 chr2_50058254 0 50058254 G G A G G G G G G G G G G G G G G G G G
2 chr2_50058941 0 50058941 G G G G G G G G A A A A G G G G G G G G
2 chr2_50060984 0 50060984 G G G G G G G G C C C C G G G G G G G G
2 chr2_50068191 0 50068191 C C C C C C C C C C C C C C C C C T C C
2 chr2_50069269 0 50069269 A A G G G G A A A A A A A A A A A A A A
2 chr2_50070227 0 50070227 T T T T T T T T G G G G T T T T T T T T
2 chr2_50077210 0 50077210 C C C C C C C C T T T T C C C C C C C C
2 chr2_50085635 0 50085635 T T T T T T T T T T T T T T A A T T T T
2 chr2_50091114 0 50091114 A A A A A A A A G G G G A A A A A A A A
2 chr2_50098469 0 50098469 T T C C C C T T T T T T C C C C C C T T
2 chr2_50101087 0 50101087 A A A A A A A A G G G G A A A A A A A A
2 chr2_50103199 0 50103199 A A A A A A A A G G A A A A A A A A A A
2 chr2_50109020 0 50109020 A A A A A A A A A A A A A T A A A A A A
2 chr2_50109766 0 50109766 C C C C C C C C C C C C C C C C G G C C
2 chr2_50109988 0 50109988 A A A A A A A A A A A A C C A A A A A A
2 chr2_50115581 0 50115581 A A T T T T A A A A A A A A A A A A A A
2 chr2_50120715 0 50120715 G G G G G G G G G G G G A G G G G G G G
2 chr2_50125742 0 50125742 C C C C C C C C T T C T C C C C C C C C
2 chr2_50130940 0 50130940 A A G G G G A A A A A A A A A A A A A A
2 chr2_50134158 0 50134158 G G G G G G G G A A A A A A G G A A G G
2 chr2_50137614 0 50137614 A A G G G G A A G G G G G G G G G G A A
2 chr2_50148284 0 50148284 C C C C C C C C C C C T C C C C C C C C
2 chr2_50148305 0 50148305 G G G G G G G G G G G G A A G G A A G G
2 chr2_50149941 0 50149941 A A A A A A A A G G G G A A A A A A A A
2 chr2_50153168 0 50153168 G G A G G G G G G G G G G G G G G G G G
2 chr2_50163392 0 50163392 A A A A A A A A A A A A A A A A G G A A
2 chr2_50164912 0 50164912 T T C C C T T T T T T T T T T T T T T T
2 chr2_50165321 0 50165321 G G G G G G G G G G G G A A A A A A G G
2 chr2_50166904 0 50166904 T T C C C T T T T T T T T T T T T T T T
2 chr2_50168149 0 50168149 G G G G G G G G G G G G G G G G A A G G
2 chr2_50171753 0 50171753 G G G G G G G G G G A G G G G G G G G G
2 chr2_50172121 0 50172121 G G G G G G G G G G G G G G G G A A G G
2 chr2_50174051 0 50174051 C C C C C T C C C C C C C C C C C C C C
2 chr2_50174208 0 50174208 C C C C C G C C C C C C C C C C C C C C
2 chr2_50174904 0 50174904 T T T T C T T T T T T T T T T T T T T T
2 chr2_50176815 0 50176815 G G G G A G G G G G G G G G G G G G A A
2 chr2_50177718 0 50177718 C C C C C C C C T T T T C C C C C C C C
2 chr2_50178770 0 50178770 G G G G G G G G G G G G G G T T G G G G
2 chr2_50180904 0 50180904 C C G G C G C C C C C C C C C C C C C C
2 chr2_50186088 0 50186088 C C C C C C C C C C C C C T C C T T C C
2 chr2_50192460 0 50192460 T T C C C C T T C C C C C T C C C C T T
2 chr2_50195160 0 50195160 G G C G G G G G G G G G G G G G G G G G
2 chr2_50196865 0 50196865 C C C C C C C C C C C C C C G G C C C C
2 chr2_50197552 0 50197552 A A G G G G G G G G G G G G A A G G G G
2 chr2_50199173 0 50199173 C C C C C C C C T T C T C C C C C C C C
2 chr2_50200716 0 50200716 A A T T A T A A A A A A A A A A A A A A
2 chr2_50205693 0 50205693 G G G G G G G G T T T T G G G G G G G G
2 chr2_50209785 0 50209785 C C C C C C C C T T T T C C C C C C C C
2 chr2_50218434 0 50218434 T T T T T T T T C C C C T T T T T T T T
2 chr2_50220442 0 50220442 G G G G G T G G G G G G G G G G G G G G
2 chr2_50223211 0 50223211 C C C C C C C C C C C T C C C C C C C C
2 chr2_50223685 0 50223685 G G G G A G G G G G G G G G G G G G G G
2 chr2_50226447 0 50226447 T T T T C C T T T T T T T T T T T T T T
2 chr2_50228758 0 50228758 A A G G G G A A G G G G G G G G G G A A
2 chr2_50231382 0 50231382 A A A A A A A A A A A A A G A A A A A A
2 chr2_50236530 0 50236530 A A A A A A A A G G G G A A A A A A A A
2 chr2_50249092 0 50249092 C C C C C C C C C C C C C T C C C C C C
2 chr2_50249263 0 50249263 G G G G G G G G G G G G A A G G G G G G
2 chr2_50249278 0 50249278 C C C C C C C C C C C C G G G G C C C C
2 chr2_50250401 0 50250401 G G G G G G G G A G G G G G G G G G G G
2 chr2_50258118 0 50258118 G G G G G G G G A G A G G G G G G G G G
2 chr2_50272379 0 50272379 T T T T T T T T C C C T T T T T T T T T
2 chr2_50277687 0 50277687 G G G G G G G G A A A A G G G G G G G G
2 chr2_50281516 0 50281516 G G G G G G G G G G A G G G G G G G G G
2 chr2_50288449 0 50288449 G G G G G G G G T T T T G G G G G G G G
2 chr2_50289685 0 50289685 T T C C T T T T T T T T T T T T T T T T
2 chr2_50294732 0 50294732 G G G G G G G G G G G G G G G G A A G G
2 chr2_50299803 0 50299803 G G G G G G G G G G A G G G G G G G G G
2 chr2_50309604 0 50309604 C C C C C C C C C C C C T T T T C C C C
2 chr2_50310892 0 50310892 A A G G G G G G G G G G G G G G G G G G
2 chr2_50319066 0 50319066 T T T T T T T T G G G G T T T T T T T T
2 chr2_50322688 0 50322688 G G A A G G G G G G A G G G G G G G G G
2 chr2_50323047 0 50323047 C C C C C C C C C T C C C C C C C C C C
2 chr2_50323081 0 50323081 C C C C C C C C C C C C C C T T C C C C
2 chr2_50336217 0 50336217 A A A A A A A A A A A A A A G G A A A A
2 chr2_50342898 0 50342898 A A A A A A A A G G G G A A A A A A A A
2 chr2_50343569 0 50343569 C C T T C C C C C C C C C C C C C C C C
2 chr2_50349535 0 50349535 T T C C T T T T C C C C C C T T T T T T
2 chr2_50360156 0 50360156 C C C C C C C C C C C C T T C C C C C C
2 chr2_50360355 0 50360355 T T C C T T T T T T T T T T T T T T T T
2 chr2_50367183 0 50367183 G G G G G G G G G T T T G G G G G G G G
2 chr2_50379616 0 50379616 C C C C C C C T C C C C C C C C C C C C
2 chr2_50386790 0 50386790 T T T T T T T T T T T T C C C C T T T T
2 chr2_50391957 0 50391957 C C C C C C C C C C C C C T C C C C C C
2 chr2_50393688 0 50393688 G G G G G G G G C C C C G G G G G G G G
2 chr2_50399767 0 50399767 C C C C C C C C C T C C C C C C C C C C
2 chr2_50405031 0 50405031 G G G G G G G G A A A A G G G G G G G G
2 chr2_50418447 0 50418447 G G G G G G G G A G G G G G G G G G G G
2 chr2_50419466 0 50419466 G G A A A A G G G G G G A A A A A A G G
2 chr2_50421403 0 50421403 C C C C C C C C C C A C C C C C C C C C
2 chr2_50425622 0 50425622 G G G G G G G G G G G G A A G G G G G G
2 chr2_50426461 0 50426461 T T T T T T C T T T T T T T T T T T T T
2 chr2_50426923 0 50426923 G G G G G G G G A A A A A A G G G G G G
2 chr2_50429354 0 50429354 C C C C C C C C C C C C C C C C C T C C
2 chr2_50432081 0 50432081 A A A A A A A A A A A A G G G G G G A A
2 chr2_50434625 0 50434625 C C T T T T C C C C C C C C C C C C C C
2 chr2_50434687 0 50434687 G G T T T T G G T T T T T T T T T T G G
2 chr2_50439510 0 50439510 C C C C C C C C C C C C C C A A C C C C
2 chr2_50440066 0 50440066 G G G G G G G G T T T T G G G G G G G G
2 chr2_50441764 0 50441764 A A A A A A A A A A A A G G A A A A A A
2 chr2_50450591 0 50450591 G G G G G G G G G G G G A G G G G G G G
2 chr2_50450603 0 50450603 T T G G G G T T G G G G G G G G G G T T
2 chr2_50451051 0 50451051 G G A A A A G G G G G G G G G G G G G G
2 chr2_50452052 0 50452052 A A C C A A A A A A A A A A A A A A A A
2 chr2_50458952 0 50458952 G G G G G G G G G G G G G G A A G G G G
2 chr2_50459879 0 50459879 C C C C G G C C C C C C C C C C C C C C
2 chr2_50463477 0 50463477 T T T T T T T T C C C C T T T T T T T T
2 chr2_50464361 0 50464361 G G A A A A G G G G G G G G G G G G G G
2 chr2_50464450 0 50464450 T T T T T T T T C C C C T T T T T T T T
2 chr2_50467209 0 50467209 C C C C C C C C C C C C C C C C T T C C
2 chr2_50469430 0 50469430 G G G G G G G G G G G G G G A A G G G G
2 chr2_50478512 0 50478512 A A A A A A A A G G G G A A A A A A A A
2 chr2_50500373 0 50500373 G G G G G G G G G G G G A G G G G G G G
2 chr2_50501347 0 50501347 G G G G G G G G G T G T G G G G G G G G
2 chr2_50513262 0 50513262 T T T T T T T T C C C C T T T T T T T T
2 chr2_50513666 0 50513666 C G G G G G G G G G G G G G G G G G G G
2 chr2_50517932 0 50517932 C C C C C C C C A A A A C C C C C C C C
2 chr2_50518868 0 50518868 G G G G G G G G C G G G G G G G G G G G
2 chr2_50522799 0 50522799 G G G G G G G G G G G G G G G G A A G G
2 chr2_50524102 0 50524102 G G G G G G G G G G G G G G G G A A G G
2 chr2_50526034 0 50526034 G G G G G G G G G G A A G G G G G G G G
2 chr2_50531478 0 50531478 C C C C C C C C C C C C G G G G C C C C
2 chr2_50532546 0 50532546 G G G G A G G G G G G G G G G G G G G G
2 chr2_50532954 0 50532954 G G A A A G G G G G G G G G G G G G G G
2 chr2_50536434 0 50536434 G G G G G G G G G G G G G G G G A A G G
2 chr2_50536565 0 50536565 T T T T T T T T C C C C T T T T T T T T
2 chr2_50543888 0 50543888 C C C C C G C C G G G G C C C C C C C C
2 chr2_50545420 0 50545420 G G G G A G G G G G G G G G G G G G G G
2 chr2_50550341 0 50550341 G G G G G G G G G G G G G G G G A A G G
2 chr2_50553228 0 50553228 G G G G G G G G G G G G C C G G G G G G
2 chr2_50562681 0 50562681 T T C C C C T T T T T T T T T T T T T T
2 chr2_50563585 0 50563585 G G C C C C G G C C C C C C C C C C G G
2 chr2_50563739 0 50563739 A A G G G G A A G G G G G G G G G G A A
2 chr2_50566422 0 50566422 C C C C C C C C C T C C C C C C C C C C
2 chr2_50567363 0 50567363 G G A A A A G G A A A A G G G G G G G G
2 chr2_50569876 0 50569876 T T T T T T T T C C C C T T T T T T T T
2 chr2_50573554 0 50573554 C C C C C C C C C C C C C C C C G G C C
2 chr2_50576275 0 50576275 A A A A A A A A T T T T A A A A A A A A
2 chr2_50576416 0 50576416 C C C C C C C C C C C C C C G G C C C C
2 chr2_50582322 0 50582322 C C T T C C C C C C C C C C C C C C C C
2 chr2_50583773 0 50583773 T T T T T T T T C C C C T T T T T T T T
2 chr2_50584813 0 50584813 A A A A A A A A A A A A A A A A G G A A
2 chr2_50586661 0 50586661 C C C C C C C C C C C C G G G G G G C C
2 chr2_50589191 0 50589191 C C C C C C C C C C C C T T C C C C C C
2 chr2_50593537 0 50593537 G G G G A G G G G G G G G G G G G G G G
2 chr2_50601833 0 50601833 A A A A A A A A A A A A A A A A T T A A
2 chr2_50624938 0 50624938 A A A A A T A A A A A A A A A A A A A A
2 chr2_50632155 0 50632155 G G G G G G G G G G G G G G G G A A G G
2 chr2_50633386 0 50633386 G G G G G G G G G G G G G G A A G G G G
2 chr2_50635291 0 50635291 T T C C C C T T C C C C C C C C C C T T
2 chr2_50636784 0 50636784 C C C C T T C C T T T T T T T T T T C C
2 chr2_50637154 0 50637154 T T C C T T T T T T T T C C C C C C T T
2 chr2_50639402 0 50639402 G G G G A A G G G G G G G G G G G G G G
2 chr2_50642933 0 50642933 C C C C C C C C C C C C G G C C C C C C
2 chr2_50649508 0 50649508 G G A A A A G G G G G G A A A A A A G G
2 chr2_50650629 0 50650629 T T T T T T T T C C C C T T T T T T T T
2 chr2_50658784 0 50658784 G G A A G G G G G G G G A G G G G G G G
2 chr2_50664272 0 50664272 T T C C C C T T C C C C C C C C C C T T
2 chr2_50664403 0 50664403 A A A A A A A A G G G G A A A A A A A A
2 chr2_50665626 0 50665626 C C C C C G C C C C C C C C C C C C C C
2 chr2_50668494 0 50668494 G G G G G G A G G G G G G G G G G G A A
2 chr2_50668602 0 50668602 T T T T T T T T G G G G T T T T T T T T
2 chr2_50672659 0 50672659 A A A A A A A A G G G G A A A A A A A A
2 chr2_50689077 0 50689077 G G G G G G G G G G G G G G G G A G G G
2 chr2_50689924 0 50689924 G G G G G G G G A A A A G G G G G G G G
2 chr2_50691586 0 50691586 T T T T T T T T C C C C T T T T T T T T
2 chr2_50691776 0 50691776 C C A A A A C C C C C C A A A A A A C C
2 chr2_50691783 0 50691783 C C C C C C C C C C C C C C C C A C C C
2 chr2_50691960 0 50691960 G G G G G G G G G T G G G G G G G G G G
2 chr2_50695055 0 50695055 T T C C C C T T T T T T T T T T T T T T
2 chr2_50695425 0 50695425 T T T T T T T T T T G G T T T T T T T T
2 chr2_50695566 0 50695566 A A A T A A A A A A A A A A A A A A A A
2 chr2_50697512 0 50697512 G G G G G G C G G G G G G G G G G G C C
2 chr2_50701104 0 50701104 T T C C C C T T T T T T C C C C C C T T
2 chr2_50701790 0 50701790 T T T T T T T T C C C C T T T T T T T T
2 chr2_50705874 0 50705874 G G G G G G G G G G G G G G G G A A G G
2 chr2_50705978 0 50705978 G G A A A A G G A A A A A A A A A A G G
2 chr2_50708648 0 50708648 G G G G G G G G G G G G A G G G A G G G
2 chr2_50716525 0 50716525 C C C C C C C C C T C C C C C C C C C C
2 chr2_50721163 0 50721163 T T T T T T T T C C C C T T T T T T T T
2 chr2_50722584 0 50722584 G G G G G G G G G G G G G G A A G G G G
2 chr2_50723370 0 50723370 C C C C C C C C C C C C C C C C T T C C
2 chr2_50725596 0 50725596 A A A A A A A A A A A C A A A A A A A A
2 chr2_50728204 0 50728204 A A A A A A A A G G G G A A A A A A A A
2 chr2_50729346 0 50729346 T T C C T T T T T T T T T T T T T T T T
2 chr2_50730783 0 50730783 C C C C C C C C C C C C C C C C T T C C
2 chr2_50731678 0 50731678 A A A A A A A A A A A G A A A A A A A A
2 chr2_50736990 0 50736990 T T T T T T T T G G G T T T T T T T T T
2 chr2_50739286 0 50739286 C C A A A A A C A A A A A A A A A A A A
2 chr2_50747710 0 50747710 G G A A A A A G A A A A A A A A A A A A
2 chr2_50748089 0 50748089 G G G G G G G G G G A G G G G G G G G G
2 chr2_50750479 0 50750479 T T T T T T T T C C C C T T T T T T T T
2 chr2_50751840 0 50751840 T T T T T T T T T T C T T T T T T T T T
2 chr2_50753537 0 50753537 C C C C C C C C T T T T C C C C C C C C
2 chr2_50759336 0 50759336 G G G G G G G G G G G G G G A A G G G G
2 chr2_50761712 0 50761712 G G G G G G G G G G G G G G C C G G G G
2 chr2_50765006 0 50765006 A A A A A A A A T T T T A A A A A A A A
2 chr2_50766745 0 50766745 A A A A A A A A A A A A A G A A A A A A
2 chr2_50767521 0 50767521 G G G G G G G G A A A A G G G G G G G G
2 chr2_50767834 0 50767834 G G G G G G G G G G G G T T G G G G G G
2 chr2_50770880 0 50770880 C C C C C C C C C C C C C C A A C C C C
2 chr2_50773293 0 50773293 T T T T T T T T T T T T C T C C C C T T
2 chr2_50777729 0 50777729 G G G G G G G G T T T T G G G G G G G G
2 chr2_50778427 0 50778427 C C C C C C C C C C C C C C T T C C C C
2 chr2_50780308 0 50780308 C C C C C C C C C C C C C T C C C C C C
2 chr2_50780584 0 50780584 T T T T T T T T C C C C T T T T T T T T
2 chr2_50783208 0 50783208 G G G G G G G G A A A A G G G G G G G G
2 chr2_50784716 0 50784716 C C C C C C C C T T T T C C C C C C C C
2 chr2_50786277 0 50786277 A A A A A A A A A A A T A A A A A A A A
2 chr2_50789272 0 50789272 C C A A A A A C A A A A A A A A A A A A
2 chr2_50795159 0 50795159 A A A A A A A A G G G G A A A A A A A A
2 chr2_50797643 0 50797643 C C C C C C C C C G C C C C C C C C C C
2 chr2_50804990 0 50804990 A A A A A A A A A A A A A T A A A A A A
2 chr2_50805192 0 50805192 C C C C C C C C C T C T C C C C C C C C
2 chr2_50811771 0 50811771 C C C C C C C C C C C C C C G G C C C C
2 chr2_50817016 0 50817016 C C C C C C C C C C C C C C C C A A C C
2 chr2_50818565 0 50818565 C C C C C C C C C C C C C G C C C C C C
2 chr2_50826595 0 50826595 A A A A A A A A A A A A A G A A A A A A
2 chr2_50836547 0 50836547 A A A A G G A A A A A A A A A A A A A A
2 chr2_50839041 0 50839041 G G G G G G G G G G G T G G G G G G G G
2 chr2_50841634 0 50841634 T T T T T T T T C C C C T T T T T T T T
2 chr2_50841719 0 50841719 T T G G T T T T T T T T T T T T T T T T
2 chr2_50857025 0 50857025 G G A A G G G G G G G G G G G G G G G G
2 chr2_50857413 0 50857413 A A A A G G A A A A A A A A A A A A A A
2 chr2_50860728 0 50860728 G G A A A A G G A A A A A A A A A A G G
2 chr2_50863152 0 50863152 T T T T C T T T T T T T T T T T T T T T
2 chr2_50865525 0 50865525 C C G G G G C C G G G G G G G G G G C C
2 chr2_50866941 0 50866941 T T T T T T T T C T T T T T T T T T T T
2 chr2_50875272 0 50875272 A A A A A A A A A A A A G G A A A A A A
2 chr2_50878611 0 50878611 T T T T T T T T T T A T T T T T T T T T
2 chr2_50881646 0 50881646 G G G G G G G G G G G G G T G G G G G G
2 chr2_50882132 0 50882132 G G A A G G G G G G G G G G G G G G G G
2 chr2_50884634 0 50884634 C C G G G G C G G G G G G G G G G G C C
2 chr2_50884909 0 50884909 C C C C C G C C C C C C C C C C C C C C
2 chr2_50891341 0 50891341 G G G G G G G G G G G G G G A A G G G G
2 chr2_50891780 0 50891780 G G A A A A A G A A A A A A A A A A G G
2 chr2_50910273 0 50910273 G G A G G G G G G G G G G G G G G G G G
2 chr2_50917710 0 50917710 G G G G G G G G T T T T G G G G G G G G
2 chr2_50921059 0 50921059 C C C C C C C C G G G G C C C C C C C C
2 chr2_50937135 0 50937135 C C C C C C C C C C C C C G C C C C C C
2 chr2_50937188 0 50937188 C C C C T T C C C C C C C C C C C C C C
2 chr2_50946433 0 50946433 T T T T T T T T C C C C T T T T T T T T
2 chr2_50947203 0 50947203 G G G G A G G G G G G G G G G G G G G G
2 chr2_50947648 0 50947648 T T T T T T T T T T T T C C T T T T T T
2 chr2_50954480 0 50954480 T T T T C C T T T T T T C C C C C C T T
2 chr2_50955725 0 50955725 C C T T C C C C C C C C C C C C C C C C
2 chr2_50956096 0 50956096 C C C C C C C C C C C C C C G G C C C C
2 chr2_50956935 0 50956935 C C C C T T C C C C C C C C C C C C C C
2 chr2_50958373 0 50958373 G G G G G G G G A A A A G G G G G G G G
2 chr2_50965462 0 50965462 C C C C C C C C C C C C C C C C T T C C
2 chr2_50965666 0 50965666 T T T T T T T T C C C C T T T T T T T T
2 chr2_50966232 0 50966232 G G G G G G G G G G G G G G A A G G G G
2 chr2_50983553 0 50983553 C C C C T T C C C C C C C C C C C C T T
2 chr2_50985774 0 50985774 G G G G G G G G C G G G G G G G G G G G
2 chr2_50999849 0 50999849 C C C C T T C C T T T T C C C C C C C C
2 chr2_51004152 0 51004152 C C A A C C C C C C C C A A A A A A C C
2 chr2_51006190 0 51006190 C C C C C C C C C T C C C C C C C C C C
2 chr2_51009715 0 51009715 T T C C C C T T C C C C C C C C C C T T
2 chr2_51010253 0 51010253 T T T T T T T T C C C C T T T T T T T T
2 chr2_51012514 0 51012514 T T T T T T T T C C C C T T T T T T T T
2 chr2_51016488 0 51016488 C C C C C C C C C C C T C C C C C C C C
2 chr2_51022507 0 51022507 G G T T T T G G T T T T T T T T T T G G
2 chr2_51025842 0 51025842 G G G G G G G G G G G G A G G G G G G G
2 chr2_51028406 0 51028406 A A A A A A A A A A A A A A G G A A A A
2 chr2_51034731 0 51034731 G G G G G G G G G G G G A G G G G G G G
2 chr2_51035362 0 51035362 G G G G G G G G A A A A G G G G G G G G
2 chr2_51043754 0 51043754 C C C C C C C C C C C C C C T T C C T T
2 chr2_51049912 0 51049912 T T C C C C T T C C C C C C C C C C T T
2 chr2_51056321 0 51056321 T T T T T T T T T T T T T T C C T T T T
2 chr2_51061679 0 51061679 A A A A A A A A A A A G A A A A A A A A
2 chr2_51064001 0 51064001 G G A A A A G G A A A A G G G G G G G G
2 chr2_51069389 0 51069389 C C T T T T C C C C C C C C C C C C C C
2 chr2_51070485 0 51070485 T T C C C C C C C C C C C C C C C C C C
2 chr2_51074707 0 51074707 C C C C C C C C G G G G C C C C C C C C
2 chr2_51076505 0 51076505 C C C C C C C C G G G G C C C C C C C C
2 chr2_51076593 0 51076593 C C C C C C C C T T T T C C C C C C C C
2 chr2_51088282 0 51088282 A A A A A A A A C C C C A A A A A A A A
2 chr2_51111942 0 51111942 G G A A G G G G G G G G G G G G G G G G
2 chr2_51115852 0 51115852 A A A A A A A A G G G G A A A A A A A A
2 chr2_51119750 0 51119750 C C C C C C C C C C C C C C T T C C C C
2 chr2_51120958 0 51120958 C C C C C C C C T T T T C C C C C C C C
2 chr2_51130116 0 51130116 G G G G G G G G G G G G G G C C G G G G
2 chr2_51136117 0 51136117 C C C C C C C C A A A A C C C C C C C C
2 chr2_51160005 0 51160005 T T T T C C T T T T T T T T T T T T T T
2 chr2_51162251 0 51162251 G G G G A A G G G G G G G G G G G G G G
2 chr2_51174709 0 51174709 A A A A A A A A A A A A G G G G G G A A
2 chr2_51175357 0 51175357 C C A A C C C C C C C C C C C C C C C C
2 chr2_51198237 0 51198237 G G G G G G G G G G G G T T G G G G G G
2 chr2_51204357 0 51204357 C C C C C C C C C C C C C C C C T T C C
2 chr2_51212539 0 51212539 T T T T T T T T T T T T T T T T G G T T
2 chr2_51215700 0 51215700 G G A A G G G G G G G G G G G G G G G G
2 chr2_51218058 0 51218058 A A A A A A A C A A A A A A A A A A A A
2 chr2_51222328 0 51222328 A A A A A A A A G G G G A A A A A A A A
2 chr2_51231926 0 51231926 G G G G G G G G G G A G G G G G G G G G
2 chr2_51236816 0 51236816 C C C C C C C C C T C T C C C C C C C C
2 chr2_51241365 0 51241365 G G G G G G G G A G A G G G G G G G G G
2 chr2_51242599 0 51242599 A A A A A A A A A A A A A G A A A A A A
2 chr2_51250841 0 51250841 C C C C T T C C C C C C C C C C C C C C
2 chr2_51251090 0 51251090 G G A A G G G G G G G G G G G G G G G G
2 chr2_51257268 0 51257268 G G G G G G G G A A A A G G G G G G G G
2 chr2_51266127 0 51266127 G G G G G G G G C G C G G G G G G G G G
2 chr2_51266728 0 51266728 G G G G G G G G G G G G C C C C C C G G
2 chr2_51272194 0 51272194 C C T T T T C C C C C C C C C C C C T T
2 chr2_51273481 0 51273481 G G G G G G G G G G G G G G A A G G G G
2 chr2_51282561 0 51282561 C C T T T T C C C C C C C C C C C C C C
2 chr2_51295726 0 51295726 G G G G G G G G A A A A G G G G G G G G
2 chr2_51298624 0 51298624 C C C C C C C C C C C C A C C C C C C C
2 chr2_51300986 0 51300986 G G A A A A G G G G G G G G G G G G G G
2 chr2_51303238 0 51303238 G G A A A A G G G G G G G G G G G G G G
2 chr2_51319052 0 51319052 G G G G G G G G G G G G A A A A A A G G
2 chr2_51323920 0 51323920 A A A A A G A A A A A A A A A A A A A A
2 chr2_51324824 0 51324824 C C A A A A A C A A A A A A A A A A A A
2 chr2_51325061 0 51325061 T T T T T T T T A A A A T T T T T T T T
2 chr2_51341939 0 51341939 A A A A A A A A A A A A A C A A A A A A
2 chr2_51346563 0 51346563 T T T T T T T T C C C C T T T T T T T T
2 chr2_51348346 0 51348346 C C C C C C C C C C C C T T C C C C C C
2 chr2_51356788 0 51356788 C C G G G G C C G G G G G G G G G G C C
2 chr2_51365410 0 51365410 G G A A G G G G G G G G G G G G G G G G
2 chr2_51372457 0 51372457 G G G G G G G G G G A G G G G G G G G G
2 chr2_51384697 0 51384697 A A A A A A A A C C C C A A A A A A A A
2 chr2_51390676 0 51390676 A A A A A A A A A A A A A A A A C C A A
2 chr2_51399677 0 51399677 G G A A A A G G A A A A A A A A A A G G
2 chr2_51403420 0 51403420 T T T T T T T T T T T T C C T T T T T T
2 chr2_51410896 0 51410896 T T T T T T T T C C C C T T T T T T T T
2 chr2_51411472 0 51411472 T T T T T T T T T T T T T T C C T T T T
2 chr2_51413273 0 51413273 T T G G G G T T G G G G G G G G G G T T
2 chr2_51413553 0 51413553 A A G G G G A A G G G G G G G G G G A A
2 chr2_51424240 0 51424240 T T C C C C T T T T T T T T T T T T T T
2 chr2_51432816 0 51432816 T T T T T T T T G G G G T T T T T T T T
2 chr2_51436965 0 51436965 G G A A A A G G A A A A A A A A A A G G
2 chr2_51438409 0 51438409 T T T T T T T T C C C C T T T T T T T T
2 chr2_51442284 0 51442284 G G G G G G G G G G G G A A G G G G G G
2 chr2_51444744 0 51444744 C C C C C C C T C C C C C C C C C C C C
2 chr2_51451626 0 51451626 C C C C C C C C G G G G C C C C C C C C
2 chr2_51452124 0 51452124 C C C C C C C T C C C C C C C C C C C C
2 chr2_51462530 0 51462530 C C C C C C C C C C C C C T C C C C C C
2 chr2_51465316 0 51465316 G G G G G G G G G G G G G G G G T T G G
2 chr2_51465370 0 51465370 T T C C C C C C C C C C C C C C C C C C
2 chr2_51465828 0 51465828 C C C C C T C C C C C C C C C C C C C C
2 chr2_51478155 0 51478155 C C C C C C C C T T T T C C C C C C C C
2 chr2_51479307 0 51479307 C C C C C C C C T T T T C C C C C C C C
2 chr2_51482575 0 51482575 G G G G G G G G G G G G A G G G G G G G
2 chr2_51491859 0 51491859 C C C C C C C C C C C C C C C C T T C C
2 chr2_51493348 0 51493348 G G G G G G G G A A A A G G G G G G G G
2 chr2_51494107 0 51494107 C C C C C C C T C C C C C C C C C C T T
2 chr2_51495804 0 51495804 T T C C C C T T T T T T T T T T T T T T
2 chr2_51496846 0 51496846 G G A A A A G G G G G G G G G G G G G G
2 chr2_51499413 0 51499413 C C C C C C C C C C C C C C C C T T C C
2 chr2_51499419 0 51499419 A A A A A A A A G G G G A A A A A A A A
2 chr2_51503164 0 51503164 C C T T T T C C C C C C C C C C C C C C
2 chr2_51504193 0 51504193 C C T T T T C C T T T T T T T T T T C C
2 chr2_51504440 0 51504440 T T T T T T T T C C C C T T T T T T T T
2 chr2_51510462 0 51510462 C C C C C C C C C C C C C C C C T T C C
2 chr2_51514776 0 51514776 A A G G G G A A A A A A A A A A A A A A
2 chr2_51515286 0 51515286 T T C C C C T T C C C C C C C C C C T T
2 chr2_51516065 0 51516065 G T G G G G G G G G G G G G G G G G G G
2 chr2_51533998 0 51533998 G G G G G G G G C C C C G G G G G G G G
2 chr2_51535148 0 51535148 G G G G G G G G G T G G G G G G G G G G
2 chr2_51546513 0 51546513 C C C C C G C C C C C C C C C C C C C C
2 chr2_51547223 0 51547223 A A C C C C A C C C C C C C C C C C A A
2 chr2_51553975 0 51553975 C C C C C C C C C C C C C C T T C C C C
2 chr2_51556699 0 51556699 C C C C C C C C C C C C C C T T C C C C
2 chr2_51562043 0 51562043 C C C C C C C C T T C C C C C C C C C C
2 chr2_51569852 0 51569852 G G G G G G G G G G G G C C C C C C G G
2 chr2_51574954 0 51574954 A A A A A A A A G G G G A A A A A A A A
2 chr2_51575357 0 51575357 C C C C C C C C T T T T C C C C C C C C
2 chr2_51576674 0 51576674 A A A A A A A A G G G G A A A A A A A A
2 chr2_51584203 0 51584203 T T T T T T T T A A A A T T T T T T T T
2 chr2_51586390 0 51586390 C C C C C C C C C C C G C C C C C C C C
2 chr2_51599619 0 51599619 G G G G G G G G G G G G G G T T G G G G
2 chr2_51602783 0 51602783 C C C C C C C C C T C C C C C C C C C C
2 chr2_51608480 0 51608480 A A A A A A A A G G G G A A A A A A A A
2 chr2_51612969 0 51612969 G G G G G G G G A A A A G G G G G G G G
2 chr2_51616665 0 51616665 A A A A A A A A A A A A T T T T T T A A
2 chr2_51624513 0 51624513 C C C C C C C C C C C C C T C C C C C C
2 chr2_51628262 0 51628262 G G G G G G G G G G G G A A G G G G G G
2 chr2_51632803 0 51632803 G G G G G G G G G G G G G G A A A A G G
2 chr2_51634785 0 51634785 C C C C C C C C C C C C T T C C C C C C
2 chr2_51636713 0 51636713 C C C C C C C C T T T T C C C C C C C C
2 chr2_51638414 0 51638414 C C C T C C C C C C C C C C C C C C C C
2 chr2_51639467 0 51639467 T T T T T T T T T T T T G G T T T T T T
2 chr2_51650389 0 51650389 C C T T C C C C C C C C C C C C C C C C
2 chr2_51658790 0 51658790 C C C C C C C C C C C C C C C C T T C C
2 chr2_51672004 0 51672004 G G G G G G G G G G G G G G G G A A G G
2 chr2_51680974 0 51680974 A A A A A A A A A A A A A A G G A A A A
2 chr2_51681671 0 51681671 C C T T T T C C C C C C C C C C C C C C
2 chr2_51683529 0 51683529 C C C C C C C C T T T T C C C C C C C C
2 chr2_51689172 0 51689172 T T A A A A T T T T T T T T T T T T T T
2 chr2_51689933 0 51689933 A A A A A A A A A A A T A A A A A A A A
2 chr2_51695963 0 51695963 C C C C C C C C T T T T C C C C C C C C
2 chr2_51696610 0 51696610 C C C C C C C C C T T T C C C C C C C C
2 chr2_51704864 0 51704864 C C C C C C C C C C C C C C T T C C C C
2 chr2_51706875 0 51706875 G G G G G G G G T T G T G G G G G G G G
2 chr2_51709762 0 51709762 C C C C C C C C G G G G C C C C C C C C
2 chr2_51710665 0 51710665 G G A A A A G G G G G G G G G G G G G G
2 chr2_51712297 0 51712297 T T T T T T T T T T T T T T C C T T T T
2 chr2_51713382 0 51713382 C C C C C C C C C C C C C C C C T T C C
2 chr2_51720307 0 51720307 G G G G G G G G G G G G G G G G A A G G
2 chr2_51726172 0 51726172 C C C C C T C C C C C C C C C C C C C C
2 chr2_51726784 0 51726784 G G G G G G G G A A A A G G G G G G G G
2 chr2_51728250 0 51728250 C C C C C C C C G G G G C C C C C C C C
2 chr2_51729753 0 51729753 C T C C C C C T C C C C C C C C C C T T
2 chr2_51735065 0 51735065 C C C C C C C C C C C T C C C C C C C C
2 chr2_51744383 0 51744383 A A A A A A A A C C C C A A A A A A A A
2 chr2_51745615 0 51745615 G G G G G G G G G G G G A A G G G G G G
2 chr2_51756044 0 51756044 G G G G G G G G G G G G G G G G A A G G
2 chr2_51757488 0 51757488 C C C C C C C C T T T T C C C C C C C C
2 chr2_51761609 0 51761609 C C T T T T C C T T T T T T T T T T C C
2 chr2_51764262 0 51764262 G G G G C G G G G G G G G G G G G G G G
2 chr2_51776792 0 51776792 C C C C C C C C T T T T C C C C C C C C
2 chr2_51782291 0 51782291 A A A A A A A A T T T T A A A A A A A A
2 chr2_51783748 0 51783748 C C C C C C C C C C C C C T C C C C C C
2 chr2_51792718 0 51792718 C C C C C C C C C C C C C C C C T T C C
2 chr2_51798264 0 51798264 C C C C C C C C T T T T C C C C C C C C
2 chr2_51798387 0 51798387 A A A A A A A A A A A A A A G G G G A A
2 chr2_51799312 0 51799312 G G A A A A G G G G G G G G G G G G G G
2 chr2_51799983 0 51799983 C C C C C C C C C C C C C C T T C C C C
2 chr2_51800893 0 51800893 A A A A A A A A C C C C A A A A A A A A
2 chr2_51802319 0 51802319 A A A A A A A A A A A A C C C C A A A A
2 chr2_51803338 0 51803338 G G A G G G G G G G G G G G G G G G G G
2 chr2_51803540 0 51803540 G G C C C C G G G G G G G G G G G G G G
2 chr2_51816712 0 51816712 T T G G G G T T G G G G G G G G G G T T
2 chr2_51819375 0 51819375 G G G G G G G G G G G G C G G G G G G G
2 chr2_51820383 0 51820383 A A A A A A A A A A A T A A A A A A A A
2 chr2_51823503 0 51823503 C C C C C C C C T T T T C C C C C C C C
2 chr2_51841470 0 51841470 C C C C C C C C C C C C C T C C C C C C
2 chr2_51842689 0 51842689 T T T T T T T T C C C C T T T T T T T T
2 chr2_51842786 0 51842786 G G G G G G G G G G C G G G G G G G G G
2 chr2_51845573 0 51845573 C C C C C C C C C C C C C C C C G G C C
2 chr2_51847042 0 51847042 C C T T T T C T T T T T T T T T T T C C
2 chr2_51872408 0 51872408 A A A A A A A A A A A A A A A A G G A A
2 chr2_51881635 0 51881635 G G C C C C G G C C C C C C C C C C G G
2 chr2_51884521 0 51884521 T T T T T T T T T T T T C T T T T T T T
2 chr2_51887295 0 51887295 A A G G G G A A A A A A A A A A A A A A
2 chr2_51909780 0 51909780 C C C C C C C C C C C C C T C C C C C C
2 chr2_51911065 0 51911065 G G G G G G G G C C C C G G G G G G G G
2 chr2_51912566 0 51912566 A A A A A A A G A A A A A A A A A A A A
2 chr2_51916893 0 51916893 C C T T T T C T T T T T T T T T T T C C
2 chr2_51925426 0 51925426 A A A A A A A A A C A A A A A A A A A A
2 chr2_51927091 0 51927091 G G G G G G G G G G G G T T T T T T G G
2 chr2_51928575 0 51928575 A A A A A A A A G G G G A A A A A A A A
2 chr2_51936557 0 51936557 A A A A A A A A G G G G A A A A A A A A
2 chr2_51937378 0 51937378 G G G G G G G G C C C C G G G G G G G G
2 chr2_51944590 0 51944590 A A A A A A A A G G G G A A A A A A A A
2 chr2_51944661 0 51944661 T T T T T T T T T T T T G T T T T T T T
2 chr2_51957381 0 51957381 T T T T T T T T C C C C T T T T T T T T
2 chr2_51958057 0 51958057 A G A A A A A G A A A A A A A A A A A A
2 chr2_51969181 0 51969181 G G G G C G G G G G G G G G G G G G G G
2 chr2_51970380 0 51970380 A A A A A A A A A A A A A A G G A A A A
2 chr2_51972023 0 51972023 A A A A A A A A G G G G A A A A A A A A
2 chr2_51976441 0 51976441 C C C C C C C C C C C C T T C C C C C C
2 chr2_51980325 0 51980325 C T C C C C C C C C C C C C C C C C C C
2 chr2_51988373 0 51988373 T T T T T T T T T T T T C C T T T T T T
2 chr2_51993671 0 51993671 T T T T T T T T C C C C T T T T T T T T
2 chr2_52032082 0 52032082 A A A A A A A A G G G G A A A A A A A A
2 chr2_52039675 0 52039675 T T T T T T T T T T T T G G T T T T T T
2 chr2_52049611 0 52049611 G G G G G G G G T T T T G G G G G G G G
2 chr2_52051082 0 52051082 G G G G G G G G G G G G G G G G A G G G
2 chr2_52051982 0 52051982 A A A A A A A A A G A A A A A A A A A A
2 chr2_52056711 0 52056711 C C C C C C C C C C C C C C C C T T C C
2 chr2_52060128 0 52060128 G G G G G G G G A G G G G G G G G G G G
2 chr2_52060172 0 52060172 G G T T T T G G T T T T T T T T T T G G
2 chr2_52060403 0 52060403 A A A A A A A A A G G G A A A A A A A A
2 chr2_52061769 0 52061769 C C C C C C C C C T C T C C C C C C C C
2 chr2_52066526 0 52066526 C C C C C C C C G G G G C C C C C C C C
2 chr2_52069198 0 52069198 C C C C C C C C C C C C C C T T C C C C
2 chr2_52074441 0 52074441 A A A A A A A A A A A A A A A T A A A A
2 chr2_52086344 0 52086344 T T T T T T T T C C C C T T T T T T T T
2 chr2_52086748 0 52086748 C C C C C C C C T T T T C C C C C C C C
2 chr2_52087368 0 52087368 G G G G G G A G G G G G G G G G G G G G
2 chr2_52090141 0 52090141 A A G G G G A A G G G G G G G G G G A A
2 chr2_52091601 0 52091601 T T T T T T T T T T T T C C C C C C T T
2 chr2_52094264 0 52094264 T T T T T T T T G G G G T T T T T T T T
2 chr2_52098992 0 52098992 G G G G G G G G G G G G G G G G A A G G
2 chr2_52099826 0 52099826 G G G G G G G G A G G G G G G G G G G G
2 chr2_52103006 0 52103006 T T T T T T T T C C C C T T T T T T T T
2 chr2_52103562 0 52103562 A T A A A A T T A A A A A A A A A A T T
2 chr2_52108869 0 52108869 G G G G G G G G G G G G A G G G G G G G
2 chr2_52109378 0 52109378 A A G G A G A A A A A A A A A A A A A A
2 chr2_52117354 0 52117354 G G A A A G G G G G G G G G G G G G G G
2 chr2_52117395 0 52117395 T T T T T T T T C C C C T T T T T T T T
2 chr2_52119881 0 52119881 T T T T T T T T C C C C T T T T T T T T
2 chr2_52126938 0 52126938 A A A A A A A A G G G G A A A A A A A A
2 chr2_52136606 0 52136606 G G A A A A G G G G G G A A A A A A G G
2 chr2_52144835 0 52144835 G G G G G G G G G G G G A A G G G G G G
2 chr2_52157117 0 52157117 G G A A A A G G G G G G G G A A A A G G
2 chr2_52167270 0 52167270 A G G G G G A G A A A A G G G G G G G G
2 chr2_52169181 0 52169181 G G A A A A G G G G G G G G A A A A G G
2 chr2_52170405 0 52170405 C C C C C C C G C C C C C C C C C C C C
2 chr2_52175609 0 52175609 G G G G G G G G A A A A G G G G G G G G
2 chr2_52179980 0 52179980 C C C C C C C C T T T T C C C C C C C C
2 chr2_52183978 0 52183978 A A A A A A A A C C C C C C C C C C A A
2 chr2_52184683 0 52184683 A G G G G G G G G G G G G G G G G G G G
2 chr2_52190629 0 52190629 C C C C C C C C C C C C C C T T C C C C
2 chr2_52192218 0 52192218 C C C C C C C C C C C C C T C C T T C C
2 chr2_52194762 0 52194762 G G G G G G G G G G G G G G T T G G G G
2 chr2_52195500 0 52195500 G G G G G G G G G G G G G G G G A A G G
2 chr2_52200362 0 52200362 G G G G G G G G G G G G G G G G A A G G
2 chr2_52202295 0 52202295 G G G G G G G G A G G G G G G G G G G G
2 chr2_52207809 0 52207809 G G A A A A G G G G G G G G G G G G G G
2 chr2_52208308 0 52208308 C C C C C C C C C C C C C T C C C C C C
2 chr2_52212703 0 52212703 G G G G G G G G G G G G G G G G A A G G
2 chr2_52218542 0 52218542 C C C C C C C C C C C C C C T T C C C C
2 chr2_52229357 0 52229357 T T C C C T T T T T T T T T T T T T T T
2 chr2_52229678 0 52229678 C C C C C C C C C T C T C C C C C C C C
2 chr2_52231440 0 52231440 G G G G G G G G G G G G G G G G A A G G
2 chr2_52234231 0 52234231 T T T T T T T T C T C T T T T T T T T T
2 chr2_52234391 0 52234391 C C C C C C C C T T T T C C C C C C C C
2 chr2_52237713 0 52237713 T T T T T T T T T T T T T T C C T T T T
2 chr2_52240061 0 52240061 G G G G G G G G G G G G G G G G A A G G
2 chr2_52244379 0 52244379 G G G G G G G G G G G G G G G G A A G G
2 chr2_52249917 0 52249917 C C G G G G C C C C C C G G G G G G C C
2 chr2_52255221 0 52255221 A A G G G G A A G G G G G G G G G G A A
2 chr2_52264911 0 52264911 A T A A A A A A A A A A A A A A A A A A
2 chr2_52265339 0 52265339 A A A A A A A A A A A A A A A A G G A A
2 chr2_52265807 0 52265807 G G G G G G G G C C C C G G G G G G G G
2 chr2_52266350 0 52266350 T T T T T T T T A A A A T T T T T T T T
2 chr2_52268114 0 52268114 A A A A A A A A G G G G A A A A A A A A
2 chr2_52268294 0 52268294 T T T T T T T T T T C T T T T T T T T T
2 chr2_52268947 0 52268947 G G G G A G G G G G G G G G G G G G G G
2 chr2_52275569 0 52275569 G G G G G G G G G G G G A G G G G G G G
2 chr2_52278580 0 52278580 C C C C C C C C T T T T C C C C C C C C
2 chr2_52279254 0 52279254 C C C C C C C T C C C C C C C C C C C C
2 chr2_52282211 0 52282211 A A G G G G A A G G G G G G G G G G G G
2 chr2_52283919 0 52283919 G G G G G G G G G G G G C C G G G G G G
2 chr2_52289520 0 52289520 A G A A A A A A A A A A A A A A A A A A
2 chr2_52299146 0 52299146 C C T T T T C C C C C C C C C C C C C C
2 chr2_52303678 0 52303678 G G G G A G G G G G G G G G G G G G G G
2 chr2_52313361 0 52313361 C C C C C C C C G G G G C C C C C C C C
2 chr2_52315444 0 52315444 C T C C C C C C T T T T C C C C C C C C
2 chr2_52316770 0 52316770 T T T T T T T T T T T T C T T T T T T T
2 chr2_52327132 0 52327132 T T T T T T T T T T T T C T T T T T T T
2 chr2_52332267 0 52332267 T T T T T T T T T T T T G G G G G G T T
2 chr2_52355493 0 52355493 A A A A A A A A A A A A A G A A A A A A
2 chr2_52358198 0 52358198 C C C C C T C C C C C C C C C C C C C C
2 chr2_52361859 0 52361859 T T T T T T T T G G G G T T T T T T T T
2 chr2_52367508 0 52367508 G G G G G G G G A A G G G G G G G G G G
2 chr2_52371580 0 52371580 G G A A G G G G G G G G G G G G G G G G
2 chr2_52378783 0 52378783 C C C C C C C C T T T T C C C C C C C C
2 chr2_52389797 0 52389797 C C C C C T C C C C C C C C C C C C C C
2 chr2_52394894 0 52394894 T T C C C C T T T T T T T T T T T T T T
2 chr2_52399087 0 52399087 A G G G G G A G G G G G G G G G G G A A
2 chr2_52404906 0 52404906 G G G G G G G G A A A A G G G G G G G G
2 chr2_52405499 0 52405499 G G G G G G G G C C C C G G G G G G G G
2 chr2_52413011 0 52413011 C C T T T T C C C C C C C C C C C C C C
2 chr2_52415031 0 52415031 A A A A A A A A A A A A A A A A G G A A
2 chr2_52415107 0 52415107 C C C C C C C C G G G G C C C C C C C C
2 chr2_52415814 0 52415814 A A C C C C A A A A A A A A A A A A A A
2 chr2_52416106 0 52416106 G G A A A A G G G G G G G G G G G G G G
2 chr2_52420714 0 52420714 T T T T T T T T C C C C T T T T T T T T
2 chr2_52422485 0 52422485 A A A A A A A A A A A A G G A A A A A A
2 chr2_52424254 0 52424254 A A A A A A A A A A A G A A A A A A A A
2 chr2_52428718 0 52428718 A A A A A A A A A A A A C C A A A A A A
2 chr2_52434192 0 52434192 T T T T T T T T T T T T T T C C C C T T
2 chr2_52435464 0 52435464 G G G G G G G G A A A A G G G G G G G G
2 chr2_52439470 0 52439470 C C C C C C C C T T T T C C C C C C C C
2 chr2_52440427 0 52440427 C C G G C C C C C C C C C C C C C C C C
2 chr2_52444230 0 52444230 G G G G G G G G T T T T G G G G G G G G
2 chr2_52444539 0 52444539 C C C C C C C C G G G G C C C C C C C C
2 chr2_52445740 0 52445740 G G A A A A G G G G G G G G G G G G G G
2 chr2_52447241 0 52447241 A A A A A A A A T T A A A A A A A A A A
2 chr2_52451319 0 52451319 C C C C C C C C C C C C C C T T C C C C
2 chr2_52454153 0 52454153 T T T T T T T T C C C C T T T T T T T T
2 chr2_52455016 0 52455016 G G G G G G G G G G G G A G G G G G G G
2 chr2_52464846 0 52464846 C C C C C C C C C C C C T T T T C C T T
2 chr2_52464900 0 52464900 G G G G G G G G G G G G G G G T G G G G
2 chr2_52467475 0 52467475 G G G G G G G G G G G G A A G G G G G G
2 chr2_52470191 0 52470191 G G G G G G G G G G G G G G G G A A G G
2 chr2_52477058 0 52477058 G G G G G G G G C C C C G G G G G G G G
2 chr2_52478316 0 52478316 A A A A A A A A A A A G A A A A A A A A
2 chr2_52481020 0 52481020 C C C C C C C C C C C C C C A C C C C C
2 chr2_52482145 0 52482145 G G G G G G G G C C C C G G G G G G G G
2 chr2_52482815 0 52482815 C C C C C C C C C C C T C C C C C C C C
2 chr2_52482938 0 52482938 C C C C C C A C C C C C C C C C C C C C
2 chr2_52491875 0 52491875 A A A A A A A A G G A G A A A A A A A A
2 chr2_52498898 0 52498898 A A A A A A A A C C C C A A A A A A A A
2 chr2_52518097 0 52518097 C G C C C C C C C C C C C C C C C C C C
2 chr2_52520566 0 52520566 C C C C C C C C T T C C C C C C C C C C
2 chr2_52524807 0 52524807 C C C C C C C T C C C C C C C C C C C C
2 chr2_52531188 0 52531188 T T T T T T T T G G G G T T T T T T T T
2 chr2_52539610 0 52539610 C C C C C C C C T T T T C C C C C C C C
2 chr2_52541497 0 52541497 G G G G G G G G G G G G G G A G G G G G
2 chr2_52543855 0 52543855 C C C C C C C C C C C C C T C C C C C C
2 chr2_52544147 0 52544147 A A A A A A A A A A A A A A A G A A A A
2 chr2_52551753 0 52551753 T T T T T T C T T T T T T T T T T T T T
2 chr2_52555198 0 52555198 G G A A A A G G G G G G G G G G G G G G
2 chr2_52556332 0 52556332 T T T T T T T T T T T T T T C T T T T T
2 chr2_52570898 0 52570898 A A A A A A A A C C C C A A A A A A A A
2 chr2_52573482 0 52573482 G G G G G G G G G G G G G G A A A A G G
2 chr2_52576106 0 52576106 T T T T T T T T T T T T G T T T T T T T
2 chr2_52577002 0 52577002 C C C C C C C C C C C C G G C C C C C C
2 chr2_52578636 0 52578636 C C C C A A C C C C C C C C C C C C C C
2 chr2_52582947 0 52582947 C C C C C C C C T T C C C C C C C C C C
2 chr2_52592201 0 52592201 C C C C C C C T C C C C C C C C C C C C
2 chr2_52597156 0 52597156 C C C C C C C C C C C C C C C T C C C C
2 chr2_52605715 0 52605715 C C C C C C C T C C C C C C C C C C C C
2 chr2_52614238 0 52614238 A A A A A A A A A A A G A A A A A A A A
2 chr2_52618069 0 52618069 T T T T T T T T T T T T T T C T T T T T
2 chr2_52620695 0 52620695 G G G G A G G G G G G G G G G G G G G G
2 chr2_52625123 0 52625123 C C C C C C C G C C C C C C C C C C C C
2 chr2_52629885 0 52629885 G G G G A G G G G G G G G G G G G G G G
2 chr2_52631319 0 52631319 A A A A A A A A A A A A A G A A G G A A
2 chr2_52635401 0 52635401 A G G G G G A G G G G G G G G G G G G G
2 chr2_52639759 0 52639759 C C C C C T C C C C C C C C C C C C C C
2 chr2_52640207 0 52640207 C C C C C C A C C C C C C C C C C C C C
2 chr2_52648326 0 52648326 C G C C C C C G C C C C C C C C C C C C
2 chr2_52652830 0 52652830 G G G G G G G G G G A G G G G G A A G G
2 chr2_52653530 0 52653530 A A A A A A A A A A A A A C A A A A A A
2 chr2_52656613 0 52656613 T T C C T T T T T T T T T T T T T T T T
2 chr2_52658040 0 52658040 G G G G G G G G G G G G G G A G G G G G
2 chr2_52659620 0 52659620 T T T T T T T T C C C C T T T T T T T T
2 chr2_52661683 0 52661683 A A A A A A A A A A A A G G G G G G A A
2 chr2_52665332 0 52665332 A A A A G G A A A A A A A A A A A A A A
2 chr2_52669123 0 52669123 C C C T C C C C C C C C C C C C C C C C
2 chr2_52672109 0 52672109 A A G G A A A A A A A A A A A A A A A A
2 chr2_52676676 0 52676676 C C C C C C C C C C C C C C C C G G C C
2 chr2_52677785 0 52677785 C C T T C C C C C C C C C C C C C C C C
2 chr2_52681854 0 52681854 T T T T T T T T T T T T C T T T T T T T
2 chr2_52685564 0 52685564 G G G G C G G G G G G G G G G G G G G G
2 chr2_52686287 0 52686287 G G G G C G G G G G G G G G G G G G G G
2 chr2_52706113 0 52706113 C C C C C C C C A A A A C C C C C C C C
2 chr2_52712480 0 52712480 A A A A A G A A A A A A A A A A A A A A
2 chr2_52721361 0 52721361 C C C C C C C C T T T T C C C C C C C C
2 chr2_52735012 0 52735012 T T T T G T G T T T T T T T T T T T T T
2 chr2_52749958 0 52749958 A A A G A A A A A A A A A A A A A A A A
2 chr2_52763429 0 52763429 C C C C C G C C C C C C C C C C C C C C
2 chr2_52783432 0 52783432 C C C C C C C C T T T T C C C C C C C C
2 chr2_52785994 0 52785994 G G G G G G G G G G G T G G G G G G G G
2 chr2_52786818 0 52786818 G G C C C C C G C C C C C C C C C C G G
2 chr2_52793165 0 52793165 A A A A A A A A G G G G A A A A A A A A
2 chr2_52810037 0 52810037 G G G G G G G G G G G G A A A A A A G G
2 chr2_52818730 0 52818730 G G A G G G G G G G G G G G G G G G G G
2 chr2_52819821 0 52819821 G G G G G G G G C C C C G G G G G G G G
2 chr2_52823262 0 52823262 T T T T T T T T A T A T T T T T T T T T
2 chr2_52828777 0 52828777 C C C C C C C C T T T T C C C C C C C C
2 chr2_52832355 0 52832355 A A G G G G A A A A A A A A A A A A A A
2 chr2_52839446 0 52839446 G G G G A G G G G G G G G G G G G G G G
2 chr2_52843624 0 52843624 C T C C C C C T C C C C C C C C C C C C
2 chr2_52844458 0 52844458 G G G G G G G G G G G G G G A G G G G G
2 chr2_52851262 0 52851262 C C C C C C C C C T C C C C C C C C C C
2 chr2_52853761 0 52853761 C C C C C C C T C C C C C C C C C C C C
2 chr2_52857790 0 52857790 A A A A A A A A A A A A A A G G G G A A
2 chr2_52868256 0 52868256 G G G G G G G G G G G G C C G G G G G G
2 chr2_52874512 0 52874512 T T T T T T T T C T T T T T T T T T T T
2 chr2_52875626 0 52875626 C C C C C C C C C C C C C C C C T T C C
2 chr2_52888410 0 52888410 A A A A A A A A A A A A A A G G A A A A
2 chr2_52904334 0 52904334 C C C C C C C C T T C C C C C C C C C C
2 chr2_52906899 0 52906899 G G T T G G G G G G G G G G G G G G G G
2 chr2_52908112 0 52908112 A A C C C C A A C C C C C C C C C C A A
2 chr2_52917116 0 52917116 A A A A A A A A A A A A A A A A G G A A
2 chr2_52918210 0 52918210 A A A A A A A A C C C C A A A A A A A A
2 chr2_52918952 0 52918952 C C C C C C C C C C C C A A C C C C C C
2 chr2_52920960 0 52920960 G G G G G G G G A A A G G G G G G G G G
2 chr2_52943196 0 52943196 C C C C C C C C C C C T C C C C C C C C
2 chr2_52944322 0 52944322 C C C C C C C C C C C T C C C C C C C C
2 chr2_52953396 0 52953396 T T T T T T T T T T C T T T T T T T T T
2 chr2_52961471 0 52961471 C C C C T T C C C C C C T T T T T T C C
2 chr2_52964735 0 52964735 T T T T G T T T T T T T T T T T T T T T
2 chr2_52969700 0 52969700 G G A A G G G G G G G G G G G G G G G G
2 chr2_52984893 0 52984893 A A G G G G A A A A A A G G G G G G A A
2 chr2_52990852 0 52990852 G G G G G G G G G G G G A A A A G G G G
2 chr2_52998042 0 52998042 T T T T T T T T G G G G T T T T T T G G
2 chr2_53004910 0 53004910 A A A A A A A A A G A A A A A A A A A A
2 chr2_53005362 0 53005362 G G G G G G G G T T T T G G G G G G G G
2 chr2_53012039 0 53012039 G G A G G G G G G G G G G G G G G G G G
2 chr2_53012860 0 53012860 A A G G A G A A A A A A A A A A A A A A
2 chr2_53017735 0 53017735 T T T T T T T T G T T T T T T T T T T T
2 chr2_53022914 0 53022914 A A A A A A A A G G A G A A A A A A A A
2 chr2_53028026 0 53028026 G G A A A A G G G G G G G G G G A A G G
2 chr2_53029439 0 53029439 T T T T T T T T T T T T T T T T C C T T
2 chr2_53031027 0 53031027 A A A A A C A A A A A A C C C C A A A A
2 chr2_53041845 0 53041845 C C C C C C C C A A A A C C C C C C C C
2 chr2_53054745 0 53054745 C C C C C T C C C C C C C C C C C C C C
2 chr2_53055220 0 53055220 T T T T T T T T C T C T T T T T T T T T
2 chr2_53070841 0 53070841 G G G G G G G G A G G G G G G G G G A A
2 chr2_53075517 0 53075517 A A A A A A A A C C C C A A A A A A A A
2 chr2_53095408 0 53095408 G G G G G G G G G G G G G G A G G G G G
2 chr2_53100301 0 53100301 A A G G G G A A G G G G G G G G G G A A
2 chr2_53111571 0 53111571 T T T T T T T T T T T T T T T T C C T T
2 chr2_53114881 0 53114881 A A A A A A A A A A A A A C A A A A A A
2 chr2_53125886 0 53125886 C C C C C C C C C C C T C C C C C C C C
2 chr2_53131745 0 53131745 A A A A A G A A A A A A A A A A A A A A
2 chr2_53134665 0 53134665 A A A G A A A A A A A A A A A A A A A A
2 chr2_53135074 0 53135074 G G G G G G G G G G G G G G G T G G G G
2 chr2_53140391 0 53140391 A A A A A A A A A A A C A A A A A A A A
2 chr2_53145989 0 53145989 G G G G G T G G G G G G G G G G G G G G
2 chr2_53148065 0 53148065 C C C C C C C C T T T T C C C C C C C C
2 chr2_53154332 0 53154332 G G G G G G G G G G A G G G G G G G G G
2 chr2_53158724 0 53158724 T T T T T T T T C C C C T T T T T T T T
2 chr2_53162649 0 53162649 A A A A A A A A A A A A A C A A A A A A
2 chr2_53188555 0 53188555 G G C G G G G G G G G G G G G G G G G G
2 chr2_53189192 0 53189192 A A A A A A A A A G A A A A A A A A A A
2 chr2_53190834 0 53190834 T T T T T T T T T T G T T T T T T T T T
2 chr2_53192641 0 53192641 A A A A A A A A A A A A A A A G A A A A
2 chr2_53212615 0 53212615 T T T T T T T T G T T T T T T T T T T T
2 chr2_53226879 0 53226879 G G G G G G A G G G G G G G G G G G G G
2 chr2_53240518 0 53240518 G G G G G G G G A A A A G G G G G G G G
2 chr2_53241068 0 53241068 G G G G G G G G A A A A G G G G G G G G
2 chr2_53241168 0 53241168 C C C C C C C C C C C C C G C C C C C C
2 chr2_53242631 0 53242631 A A A A A A A A G G G G A A A A A A A A
2 chr2_53243777 0 53243777 C C C C C C C C T T T T C C C C C C C C
2 chr2_53246296 0 53246296 C C C C C C C C C T C T C C C C C C C C
2 chr2_53247632 0 53247632 C C C C C C C C T T T T C C C C C C C C
2 chr2_53259325 0 53259325 A A A A A A A A A A A A C C A A A A A A
2 chr2_53259940 0 53259940 T T T T C T T T T T T T T T T T T T T T
2 chr2_53261825 0 53261825 T T T T T T T T T T C T T T T T T T T T
2 chr2_53274497 0 53274497 A A A A A A A A A A A G A A A A A A A A
2 chr2_53278645 0 53278645 A A A A A A A A A A A A A A C C A A A A
2 chr2_53280236 0 53280236 C C T T C C C C C C C C C C C C C C C C
2 chr2_53283494 0 53283494 T T T T T T T T C C C T T T T T T T T T
2 chr2_53300506 0 53300506 A A C C A A A A A A A A A A A A A A A A
2 chr2_53306690 0 53306690 C C T T T T C C T T T T T T T T T T C C
2 chr2_53307288 0 53307288 C C C C C C C C C T C T C C C C C C C C
2 chr2_53310099 0 53310099 C C C C T T C C C C C C C C C C C C C C
2 chr2_53311436 0 53311436 C C C C C T C C C C C C C C C C C C C C
2 chr2_53316477 0 53316477 G G G G G G G G A A A A G G G G G G G G
2 chr2_53326417 0 53326417 G G G G A G G G G G G G G G G G G G G G
2 chr2_53354405 0 53354405 C C C C C C C C G G G G C G C C C C C C
2 chr2_53361329 0 53361329 T T T T T T T T T T T T C C T T C C T T
2 chr2_53376898 0 53376898 A A A A A A A A A A A A A T A A A A A A
2 chr2_53383999 0 53383999 T T T T T T T T T T T T T T T T C C T T
2 chr2_53408971 0 53408971 T T T T T T T T C C C C T T T T T T T T
2 chr2_53409719 0 53409719 A A A A A A A A A A A A A A G G A A A A
2 chr2_53415853 0 53415853 T T C T T T T T T T T T T T T T T T T T
2 chr2_53418248 0 53418248 T T A T A T T T T T T T T T T T T T T T
2 chr2_53420083 0 53420083 C C C C C T C C C C C C C C C C C C C C
2 chr2_53426270 0 53426270 G G C G G G G G G G G G G G G G G G G G
2 chr2_53428099 0 53428099 C T C C C C C C C C C C C C C C C C C C
2 chr2_53431727 0 53431727 T T T T T T T T C C C C T T T T T T T T
2 chr2_53433093 0 53433093 G G G G G G G G A A A A G G G G G G G G
2 chr2_53433839 0 53433839 G G G G G G G G A G G G G G G G G G G G
2 chr2_53433866 0 53433866 A G G G G G G G G G G G G G G G A A G G
2 chr2_53437425 0 53437425 T T T T T T T T C T T T T T T T T T T T
2 chr2_53439032 0 53439032 C C C C C C C C C T C C C C C C C C C C
2 chr2_53447746 0 53447746 G G G G G T G G G G G G G G G G G G G G
2 chr2_53448609 0 53448609 C C C C C T C C C C C C C C C C C C C C
2 chr2_53449872 0 53449872 C C C C C C C T C C C C C C C C C C C C
2 chr2_53449942 0 53449942 C C C C C C C T C C C C C C C C C C T T
2 chr2_53450068 0 53450068 C C C C C C C C C C A C C C C C C C C C
2 chr2_53451979 0 53451979 T T T T A T T T T T T T T T T T T T T T
2 chr2_53455046 0 53455046 T T T T T T T T T T T T C C T T C C T T
2 chr2_53457531 0 53457531 T T T T T T T T T T T T C T T T T T T T
2 chr2_53459955 0 53459955 G G G G G G G G C C C C G G G G G G G G
2 chr2_53462585 0 53462585 T T T T C T T T T T T T T T T T T T T T
2 chr2_53468581 0 53468581 C C C C C C C C T T T T C C C C C C C C
2 chr2_53469239 0 53469239 A A A A A A A A G G A G A A A A A A A A
2 chr2_53472788 0 53472788 A A A A C C A A A A A A A A A A A A A A
2 chr2_53474670 0 53474670 G G C C G G G G G G C G G G G G G G G G
2 chr2_53480783 0 53480783 A A A A A A A A G G G G A A A A A A A A
2 chr2_53482948 0 53482948 C C C C C C C C G G G G C C C C C C C C
2 chr2_53485509 0 53485509 C C C C C C C C C C C T C C C C C C C C
2 chr2_53502405 0 53502405 T T T T T T T T T T C T T T T T T T T T
2 chr2_53502621 0 53502621 G G G G A A G G G G G G G G G G G G G G
2 chr2_53503674 0 53503674 G G G G G G G G G G G G G G G G C C G G
2 chr2_53504275 0 53504275 G G G G G G G G G G G G G G G G A A G G
2 chr2_53507929 0 53507929 A A C C A A A A A A A A A A A A A A A A
2 chr2_53513166 0 53513166 C C C C C C C C C C C C C C C C G G C C
2 chr2_53516083 0 53516083 G G G G G G G G G G G G G G A G G G G G
2 chr2_53521993 0 53521993 C C C C C C C C T T T T C C C C C C C C
2 chr2_53526069 0 53526069 G G G G G G G G G G G G G G G G T T G G
2 chr2_53528931 0 53528931 A A C C C C C C C C C C C C C C C C C C
2 chr2_53534057 0 53534057 A A T T A A A A A A A A A A A A A A A A
2 chr2_53537198 0 53537198 C C C C C T C C C C C C C C C C C C C C
2 chr2_53541425 0 53541425 C C C C C C C C T T T T C C C C C C T T
2 chr2_53551472 0 53551472 C T T T T T T T T T T T T T T T T T C C
2 chr2_53551513 0 53551513 G G G G G G G G G G G G G G A G G G G G
2 chr2_53553294 0 53553294 G G A A A A G G A A A A A A A A A A G G
2 chr2_53570636 0 53570636 C C C C C C C C C C C C C T C C C C C C
2 chr2_53571718 0 53571718 C C C C C C C C C T C C C C C C C C C C
2 chr2_53575435 0 53575435 G G G G G G G G G G G G C C G G G G G G
2 chr2_53577619 0 53577619 C C C C C C C T C C C C C C C C C C C C
2 chr2_53581086 0 53581086 A G G G G G G G G G G G G G G G G G G G
2 chr2_53583655 0 53583655 G G G G G G G G A A A A G G G G G G G G
2 chr2_53587702 0 53587702 T T T T T T T T T T T T T T C T T T T T
2 chr2_53604983 0 53604983 A A A A A A A A T T T T A A A A A A A A
2 chr2_53608776 0 53608776 G G G G G G G G C C C C G G G G G G G G
2 chr2_53608957 0 53608957 C C C C C C C C A A A A C C C C C C C C
2 chr2_53610707 0 53610707 A A A A A A A A G G G G A A A A A A A A
2 chr2_53631601 0 53631601 C C C C C C C C C C C C T T C C C C C C
2 chr2_53632671 0 53632671 G G G G G G G G A A A A G G G G G G G G
2 chr2_53635206 0 53635206 C C C T C C C C C C C C C C C C C C C C
2 chr2_53635482 0 53635482 G G G G A G G G G G G G G G G G G G G G
2 chr2_53642206 0 53642206 C C C C C C C C T T T T C C C C C C C C
2 chr2_53655859 0 53655859 G G A A A A A A A A A A A A A A A A A A
2 chr2_53659034 0 53659034 A A A A A T A A A A A A A A A A A A A A
2 chr2_53660570 0 53660570 C C C C C C C C T T T T T T C C C C C C
2 chr2_53660875 0 53660875 C C C C C C C C T T T T C C C C C C C C
2 chr2_53662577 0 53662577 G G G G G G G G G G G G A G G G G G G G
2 chr2_53664745 0 53664745 C C A C C C C C C C C C C C C C C C C C
2 chr2_53669746 0 53669746 G G G G A G G G G G G G G G G G G G G G
2 chr2_53669976 0 53669976 G G G G G G G G T T T T G G G G G G G G
2 chr2_53678721 0 53678721 A A A A A A A A A T A A A A A A A A A A
2 chr2_53685319 0 53685319 A A A A A A A A A A A A A A A G A A A A
2 chr2_53686653 0 53686653 T T T T T T T T C T T T T T T T T T T T
2 chr2_53688294 0 53688294 G G G G G G G G G G G G T T T T T T G G
2 chr2_53694023 0 53694023 T T T T T T T T T T T T C C T T T T T T
2 chr2_53696203 0 53696203 T T T T T T T T C C C C T T T T T T T T
2 chr2_53704360 0 53704360 G G G G C G G G G G G G G G G G G G G G
2 chr2_53704814 0 53704814 G G T T G T G G G G G G G G G G G G G G
2 chr2_53707898 0 53707898 C C G G C G C C C C C C C C C C C C C C
2 chr2_53720678 0 53720678 G G G G G G G G G G G G A G G G G G G G
2 chr2_53731864 0 53731864 A A A A A A A A A A A A A C A A A A A A
2 chr2_53732089 0 53732089 A A A A A A A A G G G G A A A A A A A A
2 chr2_53733094 0 53733094 T T T T T T T T T T T T C T T T T T T T
2 chr2_53733219 0 53733219 G G G G G G G G A A A A G G G G G G G G
2 chr2_53735459 0 53735459 C C C C C C C T C C C C C C C C C C C C
2 chr2_53736478 0 53736478 T T G G G T T T T T T T T T T T T T T T
2 chr2_53737376 0 53737376 C C C C C C C C C C C C C T C C C C C C
2 chr2_53740364 0 53740364 A A A A A A A A A C A A A A A A A A A A
2 chr2_53742582 0 53742582 T T T T T T T T G T T T T T T T T T T T
2 chr2_53743574 0 53743574 C C C C C C C C T T T T C C C C C C C C
2 chr2_53747473 0 53747473 G G G G G G G G C C C C G G G G G G G G
2 chr2_53748431 0 53748431 G G G G G G G G A A A A G G G G G G G G
2 chr2_53749400 0 53749400 G G G G G G G G T T T T G G G G G G G G
2 chr2_53752845 0 53752845 C C C C C C C C C T T T C C C C C C C C
2 chr2_53753729 0 53753729 A A A A A A A A A A A A G G A G A A A A
2 chr2_53759179 0 53759179 A A A A A A A A A A A A A A G G G G A A
2 chr2_53765570 0 53765570 C C C T C C C C C C C C C C C C C C C C
2 chr2_53769384 0 53769384 C C C C C C C C C C C T C C C C C C C C
2 chr2_53789214 0 53789214 A A A A A A A A A A A A A A A A A G A A
2 chr2_53795327 0 53795327 C C C C C C C C G G G G C C C C C C C C
2 chr2_53796227 0 53796227 T T T T T T T T T T T T A A A A A A T T
2 chr2_53807557 0 53807557 G G G G G G G G A A A A G G G G G G G G
2 chr2_53809998 0 53809998 C C C C C C C C C C C C A C C C C C C C
2 chr2_53821152 0 53821152 G G G G G G G G G G G G G G A G G G G G
2 chr2_53821213 0 53821213 C C C T C C C C C C C C C C C C C C C C
2 chr2_53821828 0 53821828 C C C C C C C C C C C C C G C C C C C C
2 chr2_53825147 0 53825147 A A A A A A A A A A A A A A A A A G A A
2 chr2_53825524 0 53825524 A A A A A A A A A A A A A A A A G G A A
2 chr2_53826834 0 53826834 T T T T T T T T A T T T T T T T T T T T
2 chr2_53827407 0 53827407 T T T T T T T T C C C C T T T T T T T T
2 chr2_53829181 0 53829181 G G C C C C G G G G G G G G G G G G G G
2 chr2_53829867 0 53829867 G G G G G G G G A G G G G G G G G G G G
2 chr2_53830483 0 53830483 G G G G G G G G G G G T G G G G G G G G
2 chr2_53833211 0 53833211 C C C C C C C C C C C C C T C C C C C C
2 chr2_53843083 0 53843083 T T C C C C T T C C C C C C C C C C T T
2 chr2_53845078 0 53845078 T T T T T T T T T T T T C T T T T T T T
2 chr2_53846804 0 53846804 T T A A A A T T T T T T A A A A A A T T
2 chr2_53854828 0 53854828 C C C C C C C C C C C T C C C C C C C C
2 chr2_53857014 0 53857014 C C C C C C C C C T C T C C C C C C C C
2 chr2_53860392 0 53860392 T T T T T T T T A A A A T T T T T T T T
2 chr2_53868115 0 53868115 G G G G G G G G G G G G A A G G G G G G
2 chr2_53873138 0 53873138 A A T T T T A A A A A A A A A A A A A A
2 chr2_53879868 0 53879868 A A A A A A A A A G A A A A A A A A A A
2 chr2_53880375 0 53880375 C C C C C C C C C C C T C C C C C C C C
2 chr2_53880376 0 53880376 A A G G G G A A A A A A A A A A A A A A
2 chr2_53893865 0 53893865 A A A A A A A A A A A A A A A A A G A A
2 chr2_53897646 0 53897646 G G G G G G G G G T G T G G G G G G G G
2 chr2_53899269 0 53899269 C C C C C C C C C C C C C T C C C C C C
2 chr2_53899446 0 53899446 G G G G G G G G G G G G G G G G A G G G
2 chr2_53899482 0 53899482 C T C C C C C C C C C C C C C C C C C C
2 chr2_53911964 0 53911964 G G G G G G G G A A A A G G G G G G G G
2 chr2_53916059 0 53916059 C C C C C C C C G G G G C C C C C C C C
2 chr2_53917994 0 53917994 C C C C C C C C T T T T C C C C C C C C
2 chr2_53923648 0 53923648 T T T T T T T T T T C T T T T T T T T T
2 chr2_53923988 0 53923988 C C C C C C C C C C C C C C C T C C C C
2 chr2_53928416 0 53928416 T T T T T T T T C C C C T T T T T T T T
2 chr2_53928765 0 53928765 C C C C C C C C C C C C C C C C T T C C
2 chr2_53943734 0 53943734 T T T T C T T T T T T T T T T T T T T T
2 chr2_53944027 0 53944027 G G G G G G A G G G G G G G G G G G G G
2 chr2_53944037 0 53944037 A A G G G G A A A A A A A A A A A A A A
2 chr2_53945258 0 53945258 G G G G G G A G G G G G G G G G G G G G
2 chr2_53948994 0 53948994 G G G G A G G G G G G G G G G G G G G G
2 chr2_53961307 0 53961307 G G G G G G G G A A A A G G G G G G G G
2 chr2_53976485 0 53976485 G G T T T T G G G G G G G G G G G G G G
2 chr2_53980266 0 53980266 A A A A A A A A A A A A A A A G A A A A
2 chr2_53987505 0 53987505 T T T T T T A T T T T T T T T T T T T T
2 chr2_53987920 0 53987920 T T G G G G T T T T T T T T T T T T T T
2 chr2_53991226 0 53991226 G G G G G G G G T T T T G G G G G G G G
2 chr2_54002481 0 54002481 A A A A A A A A A A A A A G A A A A A A
2 chr2_54004388 0 54004388 G G G G G G G G A A A A G G G G G G G G
2 chr2_54004856 0 54004856 A G A A A A A G A A A A A A A A A A A A
2 chr2_54006373 0 54006373 G G G G G G G G G G G G G G A A G G G G
2 chr2_54006611 0 54006611 A A A A A A A G A A A A A A A A A A A A
2 chr2_54006662 0 54006662 C C C C C C C C T T T T C C C C C C C C
2 chr2_54011458 0 54011458 T T T T T T T T T T T T C T T T T T T T
2 chr2_54011675 0 54011675 A A A A A A A A G G G G A A A A A A A A
2 chr2_54016698 0 54016698 T T C T T T T T T T T T T T T T T T T T
2 chr2_54022127 0 54022127 G G G G G G G G G G G G G G C C G G G G
2 chr2_54024678 0 54024678 G G G G T T G G G G G G G G G G G G G G
2 chr2_54031947 0 54031947 C C C C C C C C C C C C C T C C C C C C
2 chr2_54043917 0 54043917 G G G G G G G G A G G G G G G G G G G G
2 chr2_54046121 0 54046121 T T T T T T T T A A A A T T T T T T T T
2 chr2_54052348 0 54052348 C C C C C C C C T T T T C C C C C C C C
2 chr2_54058913 0 54058913 A A A A A A A A G G G G A A A A A A A A
2 chr2_54062409 0 54062409 G G G G G G A G G G G G G G G G G G G G
2 chr2_54064923 0 54064923 G G G G G G G G A G G G G G G G G G G G
2 chr2_54074027 0 54074027 C C C C C C C C C C C C C T C C C C C C
2 chr2_54089720 0 54089720 C C C C C C C C T T T T C C C C C C C C
2 chr2_54089928 0 54089928 C C C C C C C C T T T T C C C C C C C C
2 chr2_54098340 0 54098340 A A A A A A A A A A A A A A A A G G A A
2 chr2_54100315 0 54100315 G G G G G G G G C G G G G G G G G G G G
2 chr2_54109672 0 54109672 A A G G A A A A A A A A A A A A A A A A
2 chr2_54110197 0 54110197 G G G G A G G G G G G G G G G G G G G G
2 chr2_54126034 0 54126034 G G G G G G G G G G G G G G A G G G G G
2 chr2_54128805 0 54128805 A A T T A A A A A A A A A A A A A A A A
2 chr2_54133373 0 54133373 T T T T T T T T T T T T G T T T T T T T
2 chr2_54139928 0 54139928 G G G G G G G G G G A G G G G G G G G G
2 chr2_54147222 0 54147222 T T C C C C T T T T T T T T T T T T T T
2 chr2_54157985 0 54157985 G G G G G G G G C C C C G G G G G G G G
2 chr2_54160670 0 54160670 C C C C C C C C C C C C C C C C G G C C
2 chr2_54161710 0 54161710 C C C C C C C C T T T T C C C C C C C C
2 chr2_54163039 0 54163039 C C C C C T C C C C C C C C C C C C C C
2 chr2_54163611 0 54163611 C C C C C C C C C C C C C C C T C C C C
2 chr2_54172576 0 54172576 A A A A A A A A A A A A A G G G G G A A
2 chr2_54173635 0 54173635 T T T T T T T T C T T T T T T T T T T T
2 chr2_54174244 0 54174244 G G G G G G G G G G G G A G G G A A G G
2 chr2_54174640 0 54174640 A A A A A A A A A A A A A C A A A A A A
2 chr2_54180513 0 54180513 C C C C C C C C C C C C C C C T C C C C
2 chr2_54185045 0 54185045 C C C C C C C C C C C C C C C C C G C C
2 chr2_54186714 0 54186714 C C C C C C C C C C C C T T C C C C C C
2 chr2_54191605 0 54191605 C C C C C C C C C C C C C C C C C G C C
2 chr2_54193088 0 54193088 A A A A A A A A A A A A C C C C A A A A
2 chr2_54195338 0 54195338 C C C C C T C C C C C C C C C C C C C C
2 chr2_54206303 0 54206303 A A G G G G A A G G G G G G G G G G A A
2 chr2_54210597 0 54210597 T T T T C C T T T T T T T T T T T T T T
2 chr2_54215534 0 54215534 A A G G A A A A A A A A A A A A A A A A
2 chr2_54216318 0 54216318 A A G G G G A A A A A A A A A A A A A A
2 chr2_54218288 0 54218288 A A A A A A A A G G G G G G G G G G A A
2 chr2_54222021 0 54222021 C C C C C C C C C C C C C T C C C C C C
2 chr2_54225289 0 54225289 C C C C C C C C C C C C C C C C T T C C
2 chr2_54231780 0 54231780 T T T T T T T T C C C C T T T T T T T T
2 chr2_54237418 0 54237418 A A A A A A A A G G G G A A A A A A A A
2 chr2_54238317 0 54238317 C C C C C C C C C C C C C T C C T T C C
2 chr2_54240190 0 54240190 C C T T T T C C C C C C C C C C C C C C
2 chr2_54248086 0 54248086 C C C C C C C C C C C G C C C C C C C C
2 chr2_54249852 0 54249852 C C C C C C C C C C C C A C C C C C C C
2 chr2_54251436 0 54251436 G G G G G G G G A A A A G G G G G G G G
2 chr2_54251501 0 54251501 A A A A A A A A A A A A A A A A G G A A
2 chr2_54258402 0 54258402 A A A A A A A A A A A G A A A A A A A A
2 chr2_54274836 0 54274836 G G G G G G G G G G G G A A G G G G G G
2 chr2_54278061 0 54278061 G G G G G G G G A A A A A A A A A A G G
2 chr2_54284467 0 54284467 C C C C C C C C T T T T C C C C C C C C
2 chr2_54284651 0 54284651 A G G G G G A G G G G G G G G G G G G G
2 chr2_54288178 0 54288178 A A G G A A A A A A A A A A A A A A A A
2 chr2_54290017 0 54290017 C C C C C C C C C C C C C C C T C C C C
2 chr2_54297424 0 54297424 A A A A A A A A A A A A G G G G A A A A
2 chr2_54311476 0 54311476 C C C C C C C C C C C C C T C C C C C C
2 chr2_54313889 0 54313889 C C C C C C C C T T T T C C C C C C C C
2 chr2_54317222 0 54317222 T T T T T T T T C C C C T T T T T T T T
2 chr2_54334914 0 54334914 T T T T T T T T C C C C T T T T T T T T
2 chr2_54335497 0 54335497 A A A A A A A A A A A A C C C C C C A A
2 chr2_54336465 0 54336465 C T T T T T T T T T T T T T T T T T T T
2 chr2_54348409 0 54348409 G G G G G G G G G G G G G G G T G G G G
2 chr2_54352887 0 54352887 T T T T T T T T T T T T T T T T C C T T
2 chr2_54360717 0 54360717 T T T T T T T T C C C C T T T T T T T T
2 chr2_54360879 0 54360879 G G G G G G G G C C C C G G G G G G G G
2 chr2_54361584 0 54361584 C C C C C C C C C C C C C C C C T T C C
2 chr2_54365356 0 54365356 A A A A A A A A A G A A A A A A A A A A
2 chr2_54371552 0 54371552 T T C C C C T T T T T T C C C C C C T T
2 chr2_54371709 0 54371709 C C C C C C C C C C C C C T C C C C C C
2 chr2_54378905 0 54378905 C G C C C C C G C C C C C C C C C C G G
2 chr2_54383603 0 54383603 T T T T T T T T C C C C T T T T T T T T
2 chr2_54392245 0 54392245 A A A A A A A A A A A A A A A A A T A A
2 chr2_54392266 0 54392266 C C C C C C C C C C C C C C C C C T C C
2 chr2_54396647 0 54396647 A A A A A A A A G G G G A A A A A A A A
2 chr2_54419563 0 54419563 T T T T T T T T C T T T T T T T T T T T
2 chr2_54421938 0 54421938 G G G G G G G G A A A A G G G G G G G G
2 chr2_54423528 0 54423528 T T C C C C T T C C C C C C C C C C T T
2 chr2_54423688 0 54423688 A A A A A A A A A T A A A A A A A A A A
2 chr2_54423943 0 54423943 G G C C C C G G C C C C C C C C C C G G
2 chr2_54425061 0 54425061 C C C C G G C C C C C C C C C C C C C C
2 chr2_54425459 0 54425459 G G A A A A G G A A A A A A A A A A G G
2 chr2_54426454 0 54426454 G G G G G G G G G G G G G T G G G G G G
2 chr2_54426725 0 54426725 C C C C C C C C C C C C C T T T C C C C
2 chr2_54429960 0 54429960 A A G G G G A G G G G G G G G G G G G G
2 chr2_54430028 0 54430028 G G G G G G G G G G G G C G G G G G G G
2 chr2_54441940 0 54441940 A A A A A A A A A A A A A G A A A A A A
2 chr2_54449487 0 54449487 A A A A C C A A A A A A A A A A A A A A
2 chr2_54454475 0 54454475 A A A A A A A A A G A A A A A A A A A A
2 chr2_54461039 0 54461039 A A A A A A A A C C C C A A A A A A A A
2 chr2_54464201 0 54464201 C C C C C C C C T T T T C C C C C C C C
2 chr2_54474007 0 54474007 G G G G G G G G G G G G G T G G G G G G
2 chr2_54478242 0 54478242 G G G G G G G G G G G G G G A A G G G G
2 chr2_54481659 0 54481659 A A A A A A A A A A A A A G A A A A A A
2 chr2_54492890 0 54492890 C C G G G G C C C C C C C C C C C C C C
2 chr2_54502458 0 54502458 G G A A A A G G A A A A A A A A A A G G
2 chr2_54511753 0 54511753 A A A A A A A A G G G G A A A A A A A A
2 chr2_54512671 0 54512671 G G G G G G G G G G G G A A A A G G G G
2 chr2_54513713 0 54513713 G G A A A A G G G G G G G G G G G G G G
2 chr2_54514189 0 54514189 G G G G G G G G G G G G G G A A G G G G
2 chr2_54523072 0 54523072 G G G G G G G G G T G G G G G G G G G G
2 chr2_54527490 0 54527490 G G G G G G G G A A A A G G G G G G G G
2 chr2_54532216 0 54532216 C C C C C C C C C C C C C C C C C T C C
2 chr2_54535782 0 54535782 C C C C C C C C C C C C C T C C C C C C
2 chr2_54543857 0 54543857 A A A A A A A A A A A A A A A A C C A A
2 chr2_54544178 0 54544178 G G G G G G A G G G G G G G G G G G G G
2 chr2_54546023 0 54546023 T T T T T T T T C C C C T T T T T T T T
2 chr2_54548306 0 54548306 C T C C C C C C C C C C C C C C C C T T
2 chr2_54550066 0 54550066 T T T T T T T T C C C C T T T T T T T T
2 chr2_54558375 0 54558375 T T T T T T T T C C C C T T T T T T T T
2 chr2_54560244 0 54560244 T T T T T T T T C C C C T T T T T T T T
2 chr2_54563732 0 54563732 G G G G G G G G T T T T G G G G G G G G
2 chr2_54566038 0 54566038 C C C C C C C C C C C C C C T T C C C C
2 chr2_54573884 0 54573884 C C C C C C C C C C C C C C C C C T C C
2 chr2_54577065 0 54577065 C C C C T T C C C C C C C C C C C C C C
2 chr2_54577136 0 54577136 C C C C C C C C C C C C C T C C C C C C
2 chr2_54578574 0 54578574 T T C C C C T T C C C C C C C C C C T T
2 chr2_54582339 0 54582339 C C C C G G C C C C C C C C C C C C C C
2 chr2_54589307 0 54589307 C C C C C C C C C C C C C T C C C C C C
2 chr2_54590085 0 54590085 C C A A C C C C C C C C C C C C C C C C
2 chr2_54600861 0 54600861 T T T T T T T T G G G G T T T T T T T T
2 chr2_54601919 0 54601919 C C C C C C C C C C C C C T C C C C C C
2 chr2_54604772 0 54604772 C C C C C C C C C C C C C C C C T T C C
2 chr2_54608368 0 54608368 G G G G G G G G G G G G A G G G G G G G
2 chr2_54612751 0 54612751 C C C C C C C C T T T T C C C C C C C C
2 chr2_54612800 0 54612800 T T C C T T T T T T T T T T T T T T T T
2 chr2_54619343 0 54619343 A A A A A A A A G G G G A A A A A A A A
2 chr2_54626258 0 54626258 C C T T T T C C C C C C C C C C C C C C
2 chr2_54626724 0 54626724 T T T T T T T T C T C T T T T T T T T T
2 chr2_54628706 0 54628706 G G G G G G G G G G G G G G G G C C G G
2 chr2_54629423 0 54629423 C C C C C C C C C C C C T T T T T T C C
2 chr2_54633543 0 54633543 G G G G G G A G G G G G G G G G G G G G
2 chr2_54633637 0 54633637 T T T T T T T T C T C T T T T T T T T T
2 chr2_54635680 0 54635680 A A A A A A A A A A A A A A A A C C A A
2 chr2_54639476 0 54639476 G G G G G G G G G G G G G G G G A A G G
2 chr2_54640390 0 54640390 C C C C C C C C C C C G C C C C C C C C
2 chr2_54644382 0 54644382 G G G G C C G G G G G G G G G G G G G G
2 chr2_54646384 0 54646384 T T T T C C T T T T T T T T T T T T T T
2 chr2_54653973 0 54653973 C C C C C C C C T T T T C C C C C C C C
2 chr2_54655874 0 54655874 A A A A A A A A A A A A A A A A A C A A
2 chr2_54656281 0 54656281 A A A A A A A A A A A A A A A A A C A A
2 chr2_54656396 0 54656396 C C C C C C C C C C C C C C C C C G C C
2 chr2_54669411 0 54669411 G G A A A A G G G G G G G G G G G G G G
2 chr2_54669739 0 54669739 G G G G A G G G G G G G G G G G G G G G
2 chr2_54670173 0 54670173 A A A A A A A T A A A A A A A A A A A A
2 chr2_54678613 0 54678613 G G G G C G G G G G G G G G G G G G G G
2 chr2_54685082 0 54685082 T T T T T T T T T T T T C T T T T T T T
2 chr2_54689335 0 54689335 A A G G G G A A G G G G G G G G G G A A
2 chr2_54692997 0 54692997 T T T T T T T T C T T T T T T T T T T T
2 chr2_54694601 0 54694601 G G G G G G G G G G G G G G G G A A G G
2 chr2_54697971 0 54697971 G G G G G G G G G G G G G G G G A G G G
2 chr2_54703452 0 54703452 G G A A A A G G G G G G G G G G G G G G
2 chr2_54722673 0 54722673 A A A A A A A A A A A A A G A A A A A A
2 chr2_54725525 0 54725525 T T T T T T T T T T T T C T T T T T T T
2 chr2_54725901 0 54725901 T T T T T T T T T T T T T T T T G T T T
2 chr2_54726539 0 54726539 A A A A A A A A A A A A A G A A A A A A
2 chr2_54728582 0 54728582 A A A A A A A A G G G G A A A A A A A A
2 chr2_54731555 0 54731555 C C C C C C C C T T T T C C C C C C C C
2 chr2_54734597 0 54734597 T T T T T T T T T T T T T T G G T T T T
2 chr2_54742592 0 54742592 C C C C C C C C C C C C C C C C C G C C
2 chr2_54760635 0 54760635 G G A A G G G G G G G G G G G G G G G G
2 chr2_54760910 0 54760910 T T T T T T T T G G G G T T T T T T T T
2 chr2_54766218 0 54766218 A A A A A G A A A A A A A A A A A A A A
2 chr2_54776784 0 54776784 A A A A A A A A G G G G A A A A A A A A
2 chr2_54777186 0 54777186 A G G G G G G G G G G G G G G G G G G G
2 chr2_54781575 0 54781575 C C C C C C C C T T T T C C C C C C C C
2 chr2_54791235 0 54791235 C C C C C C C C C C C C C C C C T T C C
2 chr2_54792836 0 54792836 C C C C C C C C C C C T C C C C C C C C
2 chr2_54795666 0 54795666 C C C C C C C C C T C C C C C C C C C C
2 chr2_54804784 0 54804784 G G G G G G G G A G A A G G G G G G G G
2 chr2_54817684 0 54817684 C C C C C C C C T T T T C C C C C C C C
2 chr2_54818982 0 54818982 G G G G G G G G G G G G G G A G G G G G
2 chr2_54822376 0 54822376 C C C C C C C C C C C C C C C C C T C C
2 chr2_54826790 0 54826790 G G G G A G G G G G G G G G G G G G G G
2 chr2_54828268 0 54828268 G G G G G G G G G G G G G G G G G T G G
2 chr2_54836415 0 54836415 A A A A A A A A A A A A A G A A A A A A
2 chr2_54842407 0 54842407 G G G G G G G G G G G T G G G G G G G G
2 chr2_54843069 0 54843069 C C T T T T C C C C C C C C C C C C C C
2 chr2_54847955 0 54847955 T T T T T T T T C C C C T T T T T T T T
2 chr2_54848738 0 54848738 T T T T T T T T C T C T T T T T T T T T
2 chr2_54848778 0 54848778 C C C C C T C C C C C C C C C C C C C C
2 chr2_54850457 0 54850457 T T T T T T T T A A A A T T T T T T T T
2 chr2_54855299 0 54855299 C C C C C C C C G G G G C C C C C C C C
2 chr2_54855507 0 54855507 T T T T T T T T C C C C T T T T T T T T
2 chr2_54860622 0 54860622 G G G G G G G G G G G G A A A A A A G G
2 chr2_54861923 0 54861923 C C C C C C C C T T T T C C C C C C C C
2 chr2_54868578 0 54868578 C C C C C C C C T T T T C C C C C C C C
2 chr2_54870134 0 54870134 T T T T T T T T T T T T T T T T G G T T
2 chr2_54881247 0 54881247 T T T T T T T T T T T T T T C T T T T T
2 chr2_54885248 0 54885248 T T T T T T T T T T T T C C T T T T T T
2 chr2_54886485 0 54886485 C C C C C C C G C C C C C C C C C C C C
2 chr2_54889818 0 54889818 G G G G G G G G G G G G A G G G G G G G
2 chr2_54889843 0 54889843 T T T T T T T T C C C C T T T T T T T T
2 chr2_54891918 0 54891918 C C C C C C C C C C C C C C C T C C C C
2 chr2_54892912 0 54892912 C C C C C C C C T T T T T T T T T T C C
2 chr2_54895568 0 54895568 C C C C C C C C G G G G G G G G G G C C
2 chr2_54900901 0 54900901 A A A A A A A A G G A A A A A A A A A A
2 chr2_54903098 0 54903098 A A G G G G A A A A A A A A A A A A A A
2 chr2_54914934 0 54914934 A A A A A A A A G G G G A A A A A A A A
2 chr2_54921560 0 54921560 T T G G G G G G G G G G G G G G G G G G
2 chr2_54925048 0 54925048 T T C C C C T T C C C C C C T T C C T T
2 chr2_54928485 0 54928485 T T T T T T T T A A A A T T T T T T T T
2 chr2_54940519 0 54940519 C C C C C C C T C C C C C C C C C C C C
2 chr2_54943851 0 54943851 A A A A A A A A A A A C A A A A A A A A
2 chr2_54951122 0 54951122 G G G G G G G G G G G G G G A A G G G G
2 chr2_54951439 0 54951439 A A A A A A A A T T T T A A A A A A A A
2 chr2_54971882 0 54971882 T T T T T T T T T T T T T T G T T T T T
2 chr2_54972418 0 54972418 T T A A A A T T A A A A A A A A A A T T
2 chr2_54979991 0 54979991 C C C C C C C C C C C C C C A C C C C C
2 chr2_54986596 0 54986596 A A T T A A A A A A A A A A A A A A A A
2 chr2_54988388 0 54988388 G G G G G G G G A A A A G G G G G G G G
2 chr2_55000048 0 55000048 A A A A A A A A A A A A G G A A A A A A
2 chr2_55009234 0 55009234 G G G G G G G G G G G G G T G G G G G G
2 chr2_55019301 0 55019301 G G G G G G G G G G G G C G G G G G G G
2 chr2_55047994 0 55047994 C C C C C C C C C C C C C T T T C C C C
2 chr2_55052338 0 55052338 G G G G A G G G G G G G G G G G G G G G
2 chr2_55073699 0 55073699 G G G G G G G G G G G G A G G G G G G G
2 chr2_55077286 0 55077286 G G G G G G G G A A G G G G G G G G G G
2 chr2_55087924 0 55087924 G G G G G G G G A A G G A G G G G G G G
2 chr2_55092762 0 55092762 C C C C A C C C C C C C C C C C C C C C
2 chr2_55096709 0 55096709 A A A A A A A A G G G G A A A A A A A A
2 chr2_55097275 0 55097275 C C C C C C C C T T T T C C C C C C C C
2 chr2_55100944 0 55100944 G G A A G G A G A A A A A A A A A A G G
2 chr2_55101306 0 55101306 G G T T T T G G T T T T T T T T T T G G
2 chr2_55101506 0 55101506 A A A A A A A A A A A A G G G G A A A A
2 chr2_55102788 0 55102788 T T T T T T T T C C C C T T T T T T T T
2 chr2_55108647 0 55108647 G G G G G G G G A A A A G G G G G G G G
2 chr2_55111967 0 55111967 C C C C C C C C C C C C C T C C C C C C
2 chr2_55115876 0 55115876 T T T T T T T T T T T T C T T T T T T T
2 chr2_55119774 0 55119774 C C C C C C C C C C C C G G C C C C C C
2 chr2_55121339 0 55121339 C C C C C C A C C C C C C C C C C C C C
2 chr2_55133071 0 55133071 A A A A A A A A A A A A C C A A A A A A
2 chr2_55135692 0 55135692 G G G G A G G G G G G G G G G G G G G G
2 chr2_55146695 0 55146695 C C C C C C C C G G G G C C C C C C C C
2 chr2_55152246 0 55152246 T T T T T T T T T T T T G G T T G G T T
2 chr2_55152457 0 55152457 A A A A A A A A G G G G A A A A A A A A
2 chr2_55154345 0 55154345 A A A A A A A A T T A A A A A A A A A A
2 chr2_55159394 0 55159394 A A G G G G A G G G G G G G G G G G G G
2 chr2_55163265 0 55163265 C C A C C C C C C C C C C C C C C C C C
2 chr2_55169862 0 55169862 A A A A A A A A A A A G A A A A A A A A
2 chr2_55174392 0 55174392 T T T T T T T T T T C T T T T T T T T T
2 chr2_55176585 0 55176585 C C C C C C C C C C C C C C C T C C C C
2 chr2_55178960 0 55178960 C C T T C T C C C C C C C C C C C C C C
2 chr2_55179883 0 55179883 C C T T C T C C C C C C C C C C C C C C
2 chr2_55182629 0 55182629 T T T T A T T T T T T T T T T T T T T T
2 chr2_55190022 0 55190022 C C A A A C C C C C C C C C C C C C C C
2 chr2_55196725 0 55196725 A A A A A A A A A A A A A G A A A A A A
2 chr2_55203518 0 55203518 C C C C C C C C A A A A C C C C C C C C
2 chr2_55214342 0 55214342 A A A A A A A A G G G G A A A A A A A A
2 chr2_55215399 0 55215399 C C C C C C C C C C C C C T C C C C C C
2 chr2_55215463 0 55215463 C C C C C C C C T T T T C C C C C C C C
2 chr2_55216429 0 55216429 A A A A A A A A A A A A A A A A C C A A
2 chr2_55218745 0 55218745 A A G G G G A A G G G G G G G G G G A A
2 chr2_55221720 0 55221720 A A A A A A A A G G G G A A A A A A A A
2 chr2_55221926 0 55221926 G G G G G G G G A A A A A G G G G G G G
2 chr2_55234821 0 55234821 T T T T T T T T G T G T T T T T T T T T
2 chr2_55238253 0 55238253 G G G G G G G G G G A G G G G G G G G G
2 chr2_55250740 0 55250740 C C C C C C C C C C C C C C T T C C C C
2 chr2_55253376 0 55253376 C C C C C C C C T T T T C C T T C C C C
2 chr2_55254247 0 55254247 G G G G G G G G G G G G G G A A G G G G
2 chr2_55254885 0 55254885 T T T T T T T T T T T T T T G T T T T T
2 chr2_55255476 0 55255476 C C C C C C C C C C C C C T C C C C C C
2 chr2_55261814 0 55261814 C C C C C C C C C C C C T T C C C C C C
2 chr2_55262633 0 55262633 G G G G G G G G A A A A G G G G G G G G
2 chr2_55264166 0 55264166 T T C C C C T T T T T T T T T T T T T T
2 chr2_55265025 0 55265025 C C C C C C C C C C C C C C T T C C C C
2 chr2_55269628 0 55269628 G G G G G G G G G G G G G G G G A A G G
2 chr2_55274152 0 55274152 C C C C C C C C C C C C C C C T C C C C
2 chr2_55276537 0 55276537 C C C C C C C C C T C T C C C C C C C C
2 chr2_55279090 0 55279090 A A A A A A A A G G G G A A A A A A A A
2 chr2_55279990 0 55279990 G G G G G G G G G G G G G G G G C G G G
2 chr2_55284901 0 55284901 T T T T T T T T T T T T T T T T C C T T
2 chr2_55305463 0 55305463 G G G G G G G G G G G G G G G G A G G G
2 chr2_55306907 0 55306907 A A A A A A A A A A A A A A A T A A A A
2 chr2_55311481 0 55311481 A A T T T T A T T T T T T T T T T T A A
2 chr2_55316582 0 55316582 C C C C C C C C C C C C C C G G C C C C
2 chr2_55333335 0 55333335 C C A C C C C C C C C C C C C C C C C C
2 chr2_55337207 0 55337207 A A A G A A A A A A A A A A A A A A A A
2 chr2_55344957 0 55344957 A A A A A A A G A A A A A A A A A A A A
2 chr2_55346360 0 55346360 G G G G G G G G G G G G G T G G G G G G
2 chr2_55346519 0 55346519 A G G G G G G G G G G G G G G G G G G G
2 chr2_55348471 0 55348471 A A A A A A A A A A A A G G G G G G A A
2 chr2_55352561 0 55352561 A A G G G G A A A A A A A A A A A A A A
2 chr2_55358983 0 55358983 A A A A A A A A A A A A A A G G A A A A
2 chr2_55359765 0 55359765 C C C C C C C C C C C C C C C C A C C C
2 chr2_55362629 0 55362629 G G G G G G G G A A A A G G G G G G G G
2 chr2_55364920 0 55364920 T T T T T T T T C C C C T T T T T T T T
2 chr2_55365222 0 55365222 C C C C C C C C C C C C C T C C C C C C
2 chr2_55365260 0 55365260 T T T T T T T T C C C C T T T T T T T T
2 chr2_55369976 0 55369976 A A A A A A A A A C A C A A A A A A A A
2 chr2_55376177 0 55376177 G G G G G G G G G G G G C G G G G G G G
2 chr2_55376971 0 55376971 A A A A A A A A C C C C A A A A A A A A
2 chr2_55377174 0 55377174 A A A A A A A A A G A G A A A A A A A A
2 chr2_55378349 0 55378349 C C C C C C C C C C C C C C C T C C C C
2 chr2_55382071 0 55382071 C C C C C C C C T T T T C C C C C C C C
2 chr2_55382170 0 55382170 G G A A G G G G G G G G G G G G G G G G
2 chr2_55383741 0 55383741 C C T T T T C C T T T T T T T T T T T T
2 chr2_55383839 0 55383839 G G G G A A G G G G G G G G A A G G G G
2 chr2_55385252 0 55385252 G G G G G G G G C C C C G G G G G G G G
2 chr2_55395270 0 55395270 A A A A T T A A A A A A A A A A A A A A
2 chr2_55399818 0 55399818 A A A A A A A G A A A A A A A A A A A A
2 chr2_55400684 0 55400684 A A A A A A A A G G G G A A A A A A A A
2 chr2_55402113 0 55402113 A A A A A A A A A C A A A A A A A A A A
2 chr2_55406363 0 55406363 A A G G G G A A G G G G G G G G G G A A
2 chr2_55406714 0 55406714 C C C C C T C C C C C C C C C C C C C C
2 chr2_55410615 0 55410615 A A A A A A A A A A A A A G A A A A A A
2 chr2_55418243 0 55418243 A A G G G G A A A A A A G G G G G G A A
2 chr2_55418913 0 55418913 C C C C C G C C C C C C C C C C C C C C
2 chr2_55420719 0 55420719 T T T T T T T T T T T T G T T T T T T T
2 chr2_55421791 0 55421791 G G G G G G G G A A A A G G G G G G G G
2 chr2_55422060 0 55422060 C C C C C C C C C C C C C C C T C C C C
2 chr2_55423141 0 55423141 T T T T T T T T T T T T T T C T T T T T
2 chr2_55433712 0 55433712 A A A A A A A A A A A A A A A A G G A A
2 chr2_55444571 0 55444571 C C C C C C G G C C C C C C C C C C C C
2 chr2_55445984 0 55445984 G G G G G G G G A A A A G G G G G G G G
2 chr2_55448351 0 55448351 C C C C C C C C C C C C C C C C T T C C
2 chr2_55448951 0 55448951 A A A A A A C C A A A A A A A A A A C C
2 chr2_55451689 0 55451689 A T A A A A A A A A A A A A A A A A A A
2 chr2_55452262 0 55452262 G G G G G G G G G G G G G G A G G G G G
2 chr2_55453908 0 55453908 A A A A A G A A A A A A A A A A A A A A
2 chr2_55454262 0 55454262 A A T T T T T T T T T T T T T T T T T T
2 chr2_55454689 0 55454689 A A A A A G A A A A A A A A A A A A A A
2 chr2_55457853 0 55457853 G G G G G G G G G G G G G G C C G G G G
2 chr2_55459451 0 55459451 T T T T C T T T C C C C C C T T C C T T
2 chr2_55466841 0 55466841 T T T T G T T T T T T T T T T T T T T T
2 chr2_55466914 0 55466914 T T T T T T T T T T T T T T A A T T T T
2 chr2_55468833 0 55468833 C C C C C C C C G G G G C C C C C C C C
2 chr2_55469332 0 55469332 C C C C C C C C C C C C C G C C C C C C
2 chr2_55473162 0 55473162 A A G G A A A A A A A A A A A A A A A A
2 chr2_55474099 0 55474099 C C C C C C C C C C C C C T C C C C C C
2 chr2_55484010 0 55484010 G G G G G G G G G G A G G G G G G G G G
2 chr2_55486217 0 55486217 A A A A A G A A A A A A A A A A A A A A
2 chr2_55493898 0 55493898 A A A A A A A A G G G G A A A A A A A A
2 chr2_55498149 0 55498149 C C C C C C C C C C C C C T C C C C C C
2 chr2_55507242 0 55507242 A A A A G G A A A A A A A A A A A A A A
2 chr2_55510649 0 55510649 G G G G G G G G G G G G G G G G G T G G
2 chr2_55514549 0 55514549 G G G G G G G G G G G G A G G G G G G G
2 chr2_55518816 0 55518816 G G G G G G G G A A A A G G G G G G G G
2 chr2_55520047 0 55520047 A A A A A A A A A A A A A G A A A A A A
2 chr2_55520826 0 55520826 G G G G G G G G G G G G G G A A G G G G
2 chr2_55530928 0 55530928 T T T T T T T T T T T T C T T T T T T T
2 chr2_55544859 0 55544859 G G G G G G G G A A A A G G G G G G G G
2 chr2_55549350 0 55549350 C C C C C T C C C C C C C C C C C C C C
2 chr2_55552998 0 55552998 G G G G G G G G A A A A G G G G G G G G
2 chr2_55556838 0 55556838 G G G G G G G G A G G G G G G G G G G G
2 chr2_55567463 0 55567463 A A A A A A A A A A A A A A A A G G A A
2 chr2_55570383 0 55570383 G G G G G G G G G G G G G G G G T T G G
2 chr2_55571649 0 55571649 C C C C C C C C A A A A C C C C C C C C
2 chr2_55573731 0 55573731 T T T T T T T T C C C C T T T T T T T T
2 chr2_55574207 0 55574207 G G G G A G G G G G G G G G G G G G G G
2 chr2_55575496 0 55575496 C C C C C C C C A A A A C C C C C C C C
2 chr2_55584501 0 55584501 C C C C C C C C T T C C C C C C C C C C
2 chr2_55585230 0 55585230 C C C C C C C C C C C C C C C C C T C C
2 chr2_55586862 0 55586862 C C A A C C C C C C C C C C C C C C C C
2 chr2_55591714 0 55591714 A A A A A A A A A A A A A A A G A A A A
2 chr2_55602640 0 55602640 C C C C C C C C C T C C C C C C C C C C
2 chr2_55603079 0 55603079 C C C C C C C C T T T T C C C C C C C C
2 chr2_55605174 0 55605174 C C C C C T C C C C C C C C C C C C C C
2 chr2_55606784 0 55606784 G G G G G G G G G G G G G G G G A A G G
2 chr2_55621529 0 55621529 G G G G A G G G A G G G A A A A A A G G
2 chr2_55623113 0 55623113 C C T T C C C C C C C C C C C C C C C C
2 chr2_55637164 0 55637164 G G G G G G G G T T T T G G G G G G G G
2 chr2_55642135 0 55642135 C C C C C C C C C C C C C C T T C C C C
2 chr2_55645206 0 55645206 G G G G G G G G G G G G G G A A A A G G
2 chr2_55645850 0 55645850 A A A A A A A A T T T T A A A A A A A A
2 chr2_55646985 0 55646985 C C C C C C C C T T T T C C C C C C C C
2 chr2_55653487 0 55653487 G G G G G G G G G G G G G G T T G G G G
2 chr2_55666860 0 55666860 G G G G G G G G G G A G G G G G G G G G
2 chr2_55669565 0 55669565 C C C C C C C C C C C C C C C C G G C C
2 chr2_55687294 0 55687294 C C C C C C C C C C C C C C C C C T C C
2 chr2_55689185 0 55689185 T T T T T T T T C C C C T T T T T T T T
2 chr2_55691806 0 55691806 C C C C C C T T C C C C C C C C C C C C
2 chr2_55695143 0 55695143 T T T T T T T T G G G G T T T T T T T T
2 chr2_55696389 0 55696389 A A G G G G G G G G G G G G G G G G G G
2 chr2_55697363 0 55697363 T T T T T T T T C C C C T T T T T T T T
2 chr2_55709088 0 55709088 A A G G A A A A A A A A A A A A A A A A
2 chr2_55717461 0 55717461 G G G G G G G G G G G G A G G G G G G G
2 chr2_55722128 0 55722128 T T T T T T T T C C C C T T T T T T T T
2 chr2_55722754 0 55722754 A A A A A A A A G G G G G G G G A A A A
2 chr2_55723490 0 55723490 G G A A A A G G A A A A A A A A A A G G
2 chr2_55727104 0 55727104 G G A A A A G G G G G G G G G G G G A A
2 chr2_55728727 0 55728727 C C T T T T C C C C C C T T T T T T C C
2 chr2_55733990 0 55733990 C C C C C C C C C C C C C T C C C C C C
2 chr2_55735904 0 55735904 G G G G G G G G G G G G G G A A G G G G
2 chr2_55747911 0 55747911 C C G G C C C C C C C C C C C C C C C C
2 chr2_55763750 0 55763750 C C C C C C C T C C C C C C C C C C C C
2 chr2_55769949 0 55769949 G G G G G G G G G G G G G G G G A A G G
2 chr2_55774228 0 55774228 G G A A A G G G A A A A A A A A A A G G
2 chr2_55784109 0 55784109 A A A G A G A A G G G G A A A A A A A A
2 chr2_55786160 0 55786160 C C C C C C C C C C C C C C T T C C C C
2 chr2_55798299 0 55798299 C T T T T T C C T T T T T T T T T T C C
2 chr2_55800491 0 55800491 T T T T T T T T T T T T T T C T T T T T
2 chr2_55804114 0 55804114 C C C G C C C C C C C C C C C C C C C C
2 chr2_55806228 0 55806228 T T T T T T T T A T T T T T T T T T T T
2 chr2_55809162 0 55809162 C C C C C C C C C C C C C T C C C C C C
2 chr2_55810877 0 55810877 G G G G G G C G G G G G G G G G G G G G
2 chr2_55812463 0 55812463 G G G G G G G G G G G G A A G G G G G G
2 chr2_55812807 0 55812807 T T T T C T T T T T T T T T T T T T T T
2 chr2_55814960 0 55814960 C C T T T T C C T T T T T T T T T T C C
2 chr2_55815984 0 55815984 G G G G G G G G T T T T G G G G G G G G
2 chr2_55818400 0 55818400 T T T T T T G G T T T T T T T T T T T T
2 chr2_55825253 0 55825253 A A A A A A C C A A A A A A A A A A A A
2 chr2_55826313 0 55826313 C C C C C C G G C C C C C C C C C C C C
2 chr2_55827063 0 55827063 A A A A A A A A A A A A A C A A A A A A
2 chr2_55832071 0 55832071 A A A A A A A A A G G G A A A A A A A A
2 chr2_55836804 0 55836804 A A A G A A A A A A A A A A A A A A A A
2 chr2_55838530 0 55838530 G G G G G G G G G G C G G G G G G G G G
2 chr2_55839548 0 55839548 A A A A A A A A G G G G A A A A A A A A
2 chr2_55847873 0 55847873 G G A A A A G G G G G G G G G G G G G G
2 chr2_55848871 0 55848871 C C C C C C C C C C C C C C A C C C C C
2 chr2_55851052 0 55851052 G G G G G G G G A A A A G G G G G G G G
2 chr2_55852669 0 55852669 C C C C C C C C T T T T C C T T C C C C
2 chr2_55854359 0 55854359 C C C C A C C C C C C C C C C C C C C C
2 chr2_55854996 0 55854996 C T T T T T T T T T T T T T T T T T T T
2 chr2_55858220 0 55858220 G G G G A G G G G G G G G G G G G G G G
2 chr2_55859205 0 55859205 G G A G G G G G G G G G G G G G G G G G
2 chr2_55867452 0 55867452 G G A A G G G G A G G G G G G G G G G G
2 chr2_55867899 0 55867899 G G G G G G G G G G G G G G G G A G G G
2 chr2_55868135 0 55868135 G G G G G G G G G G C G G G G G G G G G
2 chr2_55872732 0 55872732 C C C C C C C C C T C T C C C C C C C C
2 chr2_55875524 0 55875524 T T T T T T T T A T A T T T T T T T T T
2 chr2_55880460 0 55880460 G G G G A G G G G G G G G G G G G G G G
2 chr2_55882088 0 55882088 G G G G G G G G G G G G G G A G G G G G
2 chr2_55882585 0 55882585 G G G G G G G G C C C C G G G G G G G G
2 chr2_55885937 0 55885937 C C C C C C C C A C A A C C C C C C C C
2 chr2_55886800 0 55886800 T T T T T T T T C T T T T T T T T T T T
2 chr2_55892282 0 55892282 G G G G A G G G G G G G G G G G G G G G
2 chr2_55897061 0 55897061 C C C C C C C C C C C C C C C C T T C C
2 chr2_55899338 0 55899338 C C C C C C C C C T C C C C C C C C C C
2 chr2_55904313 0 55904313 T T T T T T T T C C C C T T T T T T T T
2 chr2_55906243 0 55906243 T T T T T T T T T T T T T T T T C C T T
2 chr2_55907229 0 55907229 T T T T C T T T T T T T T T T T T T T T
2 chr2_55911690 0 55911690 G G A A G G G G G G G G G G G G G G G G
2 chr2_55918821 0 55918821 T T T T T T T T G G G G T T T T T T T T
2 chr2_55919262 0 55919262 G G G G G G G G G G G G C C G G G G G G
2 chr2_55919801 0 55919801 C C C C C C C C T T T T C C C C C C C C
2 chr2_55932117 0 55932117 G G G G A G G G G G G G G G G G G G G G
2 chr2_55932388 0 55932388 G G G G G G G G G G G G G G G G A A G G
2 chr2_55935616 0 55935616 A A A A A A A A A A A A A G A A A A A A
2 chr2_55935905 0 55935905 C C C C C C C C C C C C C C C C A C C C
2 chr2_55955576 0 55955576 G G G G G G G G A A A A G G G G G G G G
2 chr2_55958364 0 55958364 G G G G G G G G A A A A A A A A A A G G
2 chr2_55960530 0 55960530 C C C C C C C C T T T T C C C C C C C C
2 chr2_55962019 0 55962019 A A A A A A A A G G A G A A A A A A A A
2 chr2_55962391 0 55962391 G G G G G T G G G G G G G G G G G G G G
2 chr2_55963845 0 55963845 G G G G G G G G G G G G A A G G G G G G
2 chr2_55964701 0 55964701 T T C C C C T T C C C C C C C C C C T T
2 chr2_55966482 0 55966482 T T T T T T T T T T C T T T T T T T T T
2 chr2_55966915 0 55966915 T T T T T T T T C C C C T T T T T T T T
2 chr2_55968105 0 55968105 G G G G G G G G G G G G G G G G G T G G
2 chr2_55969843 0 55969843 G G G G G T G G G G G G G G G G G G G G
2 chr2_55971318 0 55971318 T T C C C C T T C C C C C C C C C C T T
2 chr2_55972679 0 55972679 G G G G A G G G G G G G G G G G G G G G
2 chr2_55974460 0 55974460 G G G G G G G G A A A A G G G G G G G G
2 chr2_55977265 0 55977265 G G G G A G G G G G G G G G G G G G G G
2 chr2_55982839 0 55982839 A A A A A A A A G G G G A A A A A A A A
2 chr2_55987883 0 55987883 G G A A G G G G G G G G G G G G G G G G
2 chr2_55987978 0 55987978 C C C C C C C C C C C C C C C C C T C C
2 chr2_55991200 0 55991200 T T C C C C C C C C C C C C C C C C T T
2 chr2_55992313 0 55992313 C T C C C C C C C C C C C C C C C C T T
2 chr2_55995242 0 55995242 G G G G G G G G A A A A G G G G G G G G
2 chr2_55995537 0 55995537 T T T T T T T T C C C C T T T T T T T T
2 chr2_55996422 0 55996422 A A A A A A A A C C C C A A A A A A A A
2 chr2_56002414 0 56002414 A A A A A A A A A A A A A A G G A A A A
2 chr2_56005199 0 56005199 C C C C C C C C C C C C A C C C C C C C
2 chr2_56006023 0 56006023 A A A A A A A A A G A G A A A A A A A A
2 chr2_56010515 0 56010515 G G G G G G G G T T T T G G G G G G G G
2 chr2_56010871 0 56010871 C C G G C C C C C C C C C C C C C C C C
2 chr2_56012139 0 56012139 T T T T T T T T C C C C T T T T T T T T
2 chr2_56015216 0 56015216 C C C C C C C C C C C C C C C C T T C C
2 chr2_56018293 0 56018293 T T T T T T T T T T T T T T T T C C T T
2 chr2_56020970 0 56020970 A A A A A A A A A A A A A G A A A A A A
2 chr2_56021793 0 56021793 A A A C A A A A A A A A A A A A A A A A
2 chr2_56025110 0 56025110 C C C C C C C C C T C C C C C C C C C C
2 chr2_56027009 0 56027009 G G G G G G G G C G C C G G G G G G G G
2 chr2_56030148 0 56030148 C C C C C C T T C C C C C C C C C C C C
2 chr2_56030380 0 56030380 G G A A A A G G G G G G G G G G G G G G
2 chr2_56031457 0 56031457 A G G G G G G G G G G G G G G G G G G G
2 chr2_56035844 0 56035844 G G G G G G G G C G G G G G G G G G G G
2 chr2_56036463 0 56036463 A A A A A A A A A G G G A A A A A A A A
2 chr2_56047296 0 56047296 A A G G G G A A G G G G G G G G G G A A
2 chr2_56048872 0 56048872 G G G G G G G G G G G G A A G G G G G G
2 chr2_56055101 0 56055101 C C C C C C C C C C C C C C C C T T C C
2 chr2_56058509 0 56058509 T T T T T T T T C T T T T T T T T T T T
2 chr2_56061961 0 56061961 C C C C C C C C C C C C C C C C T T C C
2 chr2_56063002 0 56063002 C C C C C C C C C C C T C C C C C C C C
2 chr2_56063749 0 56063749 A A A A A A A A A A A G A A A A A A A A
2 chr2_56065503 0 56065503 T T G G G G T T T T T T T T T T T T T T
2 chr2_56068205 0 56068205 A A A A A A A A A A A A A A A A G G A A
2 chr2_56071179 0 56071179 C C T T C T C C C C C C C C C C C C C C
2 chr2_56081174 0 56081174 C C C C C C C C T T T T T T C C T T C C
2 chr2_56085914 0 56085914 C C C C C G C C C C C C C C C C C C C C
2 chr2_56086771 0 56086771 T T T T T T T T C C C C T T T T T T T T
2 chr2_56088405 0 56088405 C C C C C T C C C C C C C C C C C C C C
2 chr2_56088447 0 56088447 A A A A A A A A G G G G A A A A A A A A
2 chr2_56105856 0 56105856 G G A A G G G G A A A A G G G G G G G G
2 chr2_56106424 0 56106424 C T T T T T T T T T T T T T T T T T T T
2 chr2_56108458 0 56108458 G G G G G G G G C C C C G G G G G G G G
2 chr2_56112028 0 56112028 T T T T T T T T C C C C T T T T T T T T
2 chr2_56112351 0 56112351 C C C C C C C C C C C C C C C C A A C C
2 chr2_56117643 0 56117643 C C C C C C C C G G G G C C C C C C C C
2 chr2_56124817 0 56124817 A A A A A A A A A A A C A A A A A A A A
2 chr2_56127097 0 56127097 C C C C C C C C T T T T C C C C C C C C
2 chr2_56129112 0 56129112 T T T T T T T T T T T T T T T T A A T T
2 chr2_56129727 0 56129727 C C C C C T C C C C C C C C C C C C T T
2 chr2_56130380 0 56130380 T T C C C T T T T T T T T T T T T T T T
2 chr2_56132841 0 56132841 A G G G G G G G G G G G G G G G G G A A
2 chr2_56137664 0 56137664 A A A A A A A A G G A G A A A A A A A A
2 chr2_56144081 0 56144081 C C C C C C C C A A A A C C C C C C C C
2 chr2_56145572 0 56145572 G G G G G G G G A A A A G G G G G G G G
2 chr2_56151625 0 56151625 C C C C C C C C T T T T C C C C C C C C
2 chr2_56158843 0 56158843 G G G G G G G G G G G G G G A A A A G G
2 chr2_56159202 0 56159202 A A A A A A A A G G G G A A A A A A A A
2 chr2_56168080 0 56168080 A A A A A A A A C C C C A A A A A A A A
2 chr2_56169040 0 56169040 C C C C C C C C G G G G C C C C C C C C
2 chr2_56184009 0 56184009 G G G G G G G G G G A G G G G G G G G G
2 chr2_56196627 0 56196627 A A A A A A A A G G G G A A A A A A A A
2 chr2_56196945 0 56196945 C T C C C C C C C C C C C C C C C C C C
2 chr2_56197458 0 56197458 T T T T T T T T T T T T T T T T C C T T
2 chr2_56198540 0 56198540 G G G G G G G G G G G G G G G G A G G G
2 chr2_56213821 0 56213821 G G G G G G G G G G G G G T G G G G G G
2 chr2_56215945 0 56215945 G G G G A G G G G G G G G G G G G G G G
2 chr2_56216156 0 56216156 A A A A A A A A C C C C A A A A A A A A
2 chr2_56217268 0 56217268 G G G G A G G G G G G G G G G G G G G G
2 chr2_56227488 0 56227488 G G G G G G G G C C C C G G G G G G G G
2 chr2_56230661 0 56230661 A A A A A A A A G G G G A A A A A A A A
2 chr2_56243940 0 56243940 G G G G G G G G G G G G G T G G G G G G
2 chr2_56245207 0 56245207 G G G G G G G G G G G G A G G G G G G G
2 chr2_56252782 0 56252782 T T T T T T T T T T T T T T C T T T T T
2 chr2_56253548 0 56253548 A A A A A A A A G G G G A A A A A A A A
2 chr2_56262043 0 56262043 G G G G G G G G C C C C G G G G G G G G
2 chr2_56269029 0 56269029 A A A A A A A A G G G G A A A A A A A A
2 chr2_56270221 0 56270221 T T T T T T T T C C C C T T T T T T T T
2 chr2_56273924 0 56273924 G G G G G G G G G G G G A A G G G G G G
2 chr2_56276002 0 56276002 A A A A A A A A G G G G A A A A A A A A
2 chr2_56283915 0 56283915 G G G G A G G G G G G G G G G G G G G G
2 chr2_56290726 0 56290726 G G G G G G G G A A A G G G G G G G G G
2 chr2_56293636 0 56293636 G G G G G G G G G G A G G G A A G G G G
2 chr2_56294392 0 56294392 C C C C C C C C C C C C C C C C T T C C
2 chr2_56294808 0 56294808 T T T T T T T T T T T T C C C C T T T T
2 chr2_56301703 0 56301703 C C C C C C C C C T C C C C C C C C C C
2 chr2_56304814 0 56304814 C C G G G G C C G G G G G G G G G G C C
2 chr2_56313390 0 56313390 T T T T T T T T T T T T C C T T T T T T
2 chr2_56322839 0 56322839 T T T T T T T T A A A A T T T T T T T T
2 chr2_56335376 0 56335376 C C T T T T C C C C C C C C C C C C C C
2 chr2_56344315 0 56344315 T T G T G G T T G G G G T T T T T T T T
2 chr2_56350488 0 56350488 C C C C C C C C C C C C T T C C C C C C
2 chr2_56351321 0 56351321 T T T T T T T T G G G G T T T T T T T T
2 chr2_56353681 0 56353681 G G G G G G A A G G G G G G G G G G A A
2 chr2_56363916 0 56363916 C C C T T T C C C C C C C C C C C C C C
2 chr2_56366689 0 56366689 G G G G G G G G G G G G C C G G G G G G
2 chr2_56378001 0 56378001 A A A A A A A A A A A A A C A A A A A A
2 chr2_56383224 0 56383224 C C C C C C T T C C C C C C C C C C C C
2 chr2_56383752 0 56383752 G G C C C C G G G G G G G G G G G G G G
2 chr2_56386305 0 56386305 A A A A A A A A A A A A A A T T A A A A
2 chr2_56390481 0 56390481 C C C C C C C C T T T T C C C C C C C C
2 chr2_56396145 0 56396145 C C C C C C C C C C C C A C C C C C C C
2 chr2_56400827 0 56400827 C C C G C C C C C C C C C C C C C C C C
2 chr2_56401605 0 56401605 T T C T T T T T T T T T T T T T T T T T
2 chr2_56406101 0 56406101 A A A A A A A A A A A A G G G G A A A A
2 chr2_56423723 0 56423723 C C C C C C C C T T T T C C C C C C C C
2 chr2_56425252 0 56425252 G G G G G G G G C G G G G G G G G G G G
2 chr2_56436264 0 56436264 A A A A A A A A A A A A G G A A A A A A
2 chr2_56440941 0 56440941 G G G G C G G G G G G G G G G G G G G G
2 chr2_56440963 0 56440963 T T T T T T C C T T T T T T T T T T T T
2 chr2_56446640 0 56446640 G G G G G G G G A A A A G G G G G G G G
2 chr2_56450438 0 56450438 C T T T T T T T T T T T T T T T T T C C
2 chr2_56453030 0 56453030 C C C C C C C C T T T T C C C C C C C C
2 chr2_56454894 0 56454894 C C C C C C C C C C C C C C C T C C C C
2 chr2_56456750 0 56456750 G G G G G G G G G G G G A G G G G G G G
2 chr2_56472953 0 56472953 T T T T T T T T T T T T C T T T T T T T
2 chr2_56477352 0 56477352 G G G G G G G G A G G G G G G G G G G G
2 chr2_56480063 0 56480063 G G G G G G G G G G G G C C C C C C G G
2 chr2_56486863 0 56486863 A A G G G G A A A A A A A A A A A A A A
2 chr2_56487965 0 56487965 C C C C C C C C C C C C C T C C C C C C
2 chr2_56489145 0 56489145 A A A A A A A A G G G G A A A A A A A A
2 chr2_56492673 0 56492673 C C C C C T C C C C C C C C C C C C C C
2 chr2_56492907 0 56492907 C C T T C T C C C C C C C C C C C C C C
2 chr2_56494117 0 56494117 G G G G G G G G G G G G A A G G G G G G
2 chr2_56496043 0 56496043 G G C G G G G G G G G G G G G G G G G G
2 chr2_56497575 0 56497575 C C C C C C C C C C C C C C C T C C C C
2 chr2_56499665 0 56499665 G G G G G G G G A A A A G G G G G G G G
2 chr2_56502720 0 56502720 T T T T T T T T T T T T C T T T T T T T
2 chr2_56507105 0 56507105 C C C C C T C C C C C C C C C C C C C C
2 chr2_56507498 0 56507498 A A C C A C A A A A A A A A A A A A A A
2 chr2_56508786 0 56508786 A A G G A G A A A A A A A A A A A A A A
2 chr2_56511183 0 56511183 G G G G A G G G G G G G G G G G G G G G
2 chr2_56515400 0 56515400 G G G G G G G G G G G G G G A A G G G G
2 chr2_56516066 0 56516066 C T C C C C C C C C C C C C C C C C C C
2 chr2_56524259 0 56524259 C C C C C C C C C C C C C C C T C C C C
2 chr2_56525204 0 56525204 C C C C C C C C C C C C C C C C T T C C
2 chr2_56530547 0 56530547 C C C C C C C C T T T T C C C T C C C C
2 chr2_56534868 0 56534868 G G G G G G G G G G G G A G G G G G G G
2 chr2_56537451 0 56537451 T T T T T T T T T T T T T T C T T T T T
2 chr2_56542610 0 56542610 C C A A A A C C C C C C C C C C C C C C
2 chr2_56548205 0 56548205 A A A A A A A A A A A G A A A A A A A A
2 chr2_56548370 0 56548370 G G G G G G G G G G G G G G G G A A G G
2 chr2_56551376 0 56551376 C C C C C C C C T T T T C C C C C C C C
2 chr2_56552381 0 56552381 C C C T C C C C C C C C C C C C C C C C
2 chr2_56553192 0 56553192 C C C C C C C C C C C C T T T T C C C C
2 chr2_56554692 0 56554692 A A A A A A A A A A A A G G G G A A A A
2 chr2_56555582 0 56555582 A A A A A A A A G G G G A A A A A A A A
2 chr2_56560684 0 56560684 C C C C C C C C T T T T C C C C C C C C
2 chr2_56565698 0 56565698 A A A C A A A A C C C C A A A A A A A A
2 chr2_56565904 0 56565904 G G G G G G G G A G G G G G G G G G G G
2 chr2_56566518 0 56566518 C C C C C C C C C C C C C T C C C C C C
2 chr2_56566827 0 56566827 C C C C C C C C A A A A C C C C C C C C
2 chr2_56567301 0 56567301 G G G G G G G G G G G G G G G G T T G G
2 chr2_56569861 0 56569861 C C C C C C C C C C C C C C T T C C C C
2 chr2_56573671 0 56573671 C C C C C C C C T T T T C C C C C C C C
2 chr2_56574500 0 56574500 A A A A A A G G A A A A A A A A A A A A
2 chr2_56575414 0 56575414 C C C C C C C C C C C C T T C C C C C C
2 chr2_56579226 0 56579226 G G G G A G G G G G G G G G G G G G G G
2 chr2_56584739 0 56584739 G G G G G G A A G G G G G G G G G G G G
2 chr2_56585582 0 56585582 G G G G G G G G C C C C G G G G G G G G
2 chr2_56586331 0 56586331 C C C C C C C C T T C C C C C C C C C C
2 chr2_56589258 0 56589258 T T T T T T T T G G G G T T T T T T T T
2 chr2_56591198 0 56591198 C C C T C T C C C C C C C C C C C C C C
2 chr2_56591741 0 56591741 G G G G A G G G G G G G G G G G G G G G
2 chr2_56598794 0 56598794 A A A A A A A A C C C C A A A A A A A A
2 chr2_56624241 0 56624241 C C C C C C C C T T T T C C C C C C C C
2 chr2_56626115 0 56626115 A A A A A A A A G G G G A A A A A A A A
2 chr2_56628263 0 56628263 A A A A A A A A A A A A A A A A A G A A
2 chr2_56628810 0 56628810 G G G G G G G G G G G G G G G G A G G G
2 chr2_56630263 0 56630263 G G G G G G G G G G G G G G G G A A G G
2 chr2_56631819 0 56631819 T T T T T T T T C C C C T T T T T T T T
2 chr2_56632263 0 56632263 G G G G G G G G G G G G A G G G G G G G
2 chr2_56639858 0 56639858 T T T T T T T T T T T T C T T T T T T T
2 chr2_56642476 0 56642476 T T T T T T T T T T C T T T T T T T T T
2 chr2_56645003 0 56645003 C C C C C C C C G G G G C C C C C C C C
2 chr2_56645283 0 56645283 G G T T T T G G G G G G G G G G G G G G
2 chr2_56646036 0 56646036 C C C C C C C T C C C C C C C C C C C C
2 chr2_56647896 0 56647896 G G G G G G A G G G G G G G G G G G G G
2 chr2_56669374 0 56669374 T T T T T T T T T T T T T T T T A A T T
2 chr2_56669411 0 56669411 C C C C C C C C C C C C C C C C A C C C
2 chr2_56670277 0 56670277 T T C C T T T T T T T T T T T T T T T T
2 chr2_56670481 0 56670481 C C C C C C C C C C C C C C C C G G C C
2 chr2_56670984 0 56670984 A G G G G G G G G G G G G G G G G G G G
2 chr2_56683344 0 56683344 G G G G G G G G G G G G G G A A G G G G
2 chr2_56684557 0 56684557 A A A A A A A A A A A A G G G G G G A A
2 chr2_56689122 0 56689122 G G C C G G G G G G G G G G G G G G G G
2 chr2_56700064 0 56700064 T T T T T T T T C C C C T T T T T T T T
2 chr2_56705889 0 56705889 A A A A A A A A G G G G A A A A A A A A
2 chr2_56716406 0 56716406 A A A A A A A A A A A A A A G G A A A A
2 chr2_56716758 0 56716758 G G C C G G G G G G G G G G G G G G G G
2 chr2_56737944 0 56737944 A A A A A A A A C C C C A A A A A A A A
2 chr2_56744786 0 56744786 C C C C C C C C C C C C C T C C C C C C
2 chr2_56750371 0 56750371 C C T T C C C C C C C C C C C C C C C C
2 chr2_56751733 0 56751733 G G G G G G G G G G G G G G G G A G G G
2 chr2_56752622 0 56752622 A A A A A A A A G G G G A A A A A A A A
2 chr2_56767221 0 56767221 G G A A G G G G A A A A G G G G G G G G
2 chr2_56767831 0 56767831 A A G G G G G G G G G G G G G G G G A A
2 chr2_56769239 0 56769239 C C C C C C C C C C A C C C C C C C C C
2 chr2_56772120 0 56772120 A A A A A A A A G G G G A A A A A A A A
2 chr2_56791047 0 56791047 G G G G G G G G G G G G A G G G G G G G
2 chr2_56799173 0 56799173 A A A A A A A A A A A A G G G G G G A A
2 chr2_56803019 0 56803019 G G G G G G G G G G A G G G G G G G G G
2 chr2_56805654 0 56805654 G G C C G G G G G G G G G G G G G G G G
2 chr2_56806580 0 56806580 C C C C C C C C C C C C C C C C C G C C
2 chr2_56807505 0 56807505 C C C C C C C C C T T T C C C C C C C C
2 chr2_56807539 0 56807539 G G G G A G A G A G G G G G G G G G G G
2 chr2_56810205 0 56810205 G G G G G G G G A A A A G G G G A A G G
2 chr2_56813089 0 56813089 C C C C C C C C C C C T C C C C C C C C
2 chr2_56816160 0 56816160 C C C C C C C C C C A C C C C C C C C C
2 chr2_56825261 0 56825261 A C C C C C C C C C C C C C C C C C C C
2 chr2_56829361 0 56829361 C C C C C C C C C T C T C C C C C C C C
2 chr2_56836275 0 56836275 G G G G G G G G G G A G G G G G G G G G
2 chr2_56841306 0 56841306 C C C C C C C C G G G G C C C C C C C C
2 chr2_56841374 0 56841374 T T C C C C T T C C C C C C C C C C T T
2 chr2_56842935 0 56842935 G G G G C G G G G G G G G G G G G G G G
2 chr2_56844911 0 56844911 A A A A A G A A A A A A A A A A A A A A
2 chr2_56849776 0 56849776 G G G G G G G G G T T T G G G G G G G G
2 chr2_56850769 0 56850769 A A A A A A A A A G A A A A A A A A A A
2 chr2_56864320 0 56864320 C T T T T T T T T T T T T T T T T T T T
2 chr2_56871791 0 56871791 G G G G G G G G G G G G A A A A A A G G
2 chr2_56874079 0 56874079 A A A A A A A A A A A A A A G G A A A A
2 chr2_56874631 0 56874631 G G G G A G G G G G G G G G G G G G G G
2 chr2_56877107 0 56877107 G G G G G G A G G G G G G G G G G G G G
2 chr2_56877767 0 56877767 A A A A A A A A A A G G A A A A A A A A
2 chr2_56878013 0 56878013 C C C C C C C C T T T T C C C C C C C C
2 chr2_56879648 0 56879648 G G G G G G G G C C C C G G G G G G G G
2 chr2_56887382 0 56887382 G G G G G G G G G G G G G G A A G G G G
2 chr2_56887716 0 56887716 G G G G G G G G G G G G G G A A G G G G
2 chr2_56889943 0 56889943 G G G G G G G G G G G G A G G G G G G G
2 chr2_56898323 0 56898323 T T T T T T T T G G G G T T T T T T T T
2 chr2_56898855 0 56898855 G G G G G G G G G G G G A G G G G G A A
2 chr2_56901718 0 56901718 A A A A A A A A G G G G A A A A A A A A
2 chr2_56902264 0 56902264 G G G G G G G G A A A A G G G G G G G G
2 chr2_56912159 0 56912159 C C C C C T C C C C C C C C C C C C C C
2 chr2_56918269 0 56918269 C C C C C C C C A A A A C C C C C C C C
2 chr2_56920724 0 56920724 A A A A A A A A A A A A A A C C A A A A
2 chr2_56922349 0 56922349 G G G G A G G G G G G G G G G G G G G G
2 chr2_56922385 0 56922385 G G G G G G G G A A A A G G G G G G G G
2 chr2_56923367 0 56923367 A A A A A A A A C C C C A A A A A A A A
2 chr2_56928304 0 56928304 C C C C C T C C C C C C C C T T C C C C
2 chr2_56936845 0 56936845 C C C C A A C C C C C C C C C C C C C C
2 chr2_56936982 0 56936982 A A A A A A A A A A A A A A G G A A A A
2 chr2_56951909 0 56951909 G G G G G G G G G G G G G G G G A A G G
2 chr2_56956866 0 56956866 C C T T T T C C C C C C C C C C C C C C
2 chr2_56964156 0 56964156 T T C T T T T T T T T T T T T T T T T T
2 chr2_56969845 0 56969845 T T T T T T T T T T T T T T T T C C T T
2 chr2_56971834 0 56971834 C C G G G G C C C C C C C C C C C C C C
2 chr2_56982666 0 56982666 C C C C C C C C A A A A C C C C C C C C
2 chr2_56982961 0 56982961 T T T T T T T T C T T T T T T T T T T T
2 chr2_56983120 0 56983120 G G G G G G G G G G G G G G G G A A G G
2 chr2_56989788 0 56989788 T T T T T T T T T T T T G T G G T T T T
2 chr2_57007232 0 57007232 A A A A A A A A G G G G A A A A A A A A
2 chr2_57008990 0 57008990 C C C C C C C C C C C C C C C C T T C C
2 chr2_57010251 0 57010251 A A A A A A A A A A A A G G G G G G A A
2 chr2_57016945 0 57016945 T T T T T T T T T T T T G T T T T T T T
2 chr2_57021510 0 57021510 C C C C C C C C C C C C C T C C C C C C
2 chr2_57046130 0 57046130 T T T T T T T T T T T T T T T T C C T T
2 chr2_57049324 0 57049324 G T T T T T T T T T T T T T T T T T T T
2 chr2_57053597 0 57053597 C T C C C C C C C C C C C C C C C C C C
2 chr2_57054414 0 57054414 G G G G G G G G G G G G G G G G A A G G
2 chr2_57054576 0 57054576 G G A G G G G G G G G G G G G G G G G G
2 chr2_57057566 0 57057566 A A G G A A A A A A A A A A A A A A A A
2 chr2_57099803 0 57099803 T T T T A T T T T T T T T T T T T T T T
2 chr2_57101002 0 57101002 T T T T C T T T T T T T T T T T T T T T
2 chr2_57102297 0 57102297 A A A G A A A A A A A A A A A A A A A A
2 chr2_57104326 0 57104326 A A A A A A A A A A A A C C C C C C A A
2 chr2_57115407 0 57115407 A A A A A A A A A G A A A A A A A A A A
2 chr2_57120730 0 57120730 G G G G G G G G G G G G A G G G G G G G
2 chr2_57158655 0 57158655 A G G G A G G G G G G G G G G G G G A A
2 chr2_57160729 0 57160729 G G G G G G G G A A A A G G G G G G G G
2 chr2_57163493 0 57163493 A A A A A A A A T T T T A A A A A A A A
2 chr2_57164302 0 57164302 A A A A A A A A A A A A A A G G A A A A
2 chr2_57173082 0 57173082 G G A G G G G G G G G G A G G G G G G G
2 chr2_57175889 0 57175889 A A A A A A A A A A G G A A A A A A A A
2 chr2_57178697 0 57178697 G G G G G G G G G G G G G G A A G G G G
2 chr2_57183319 0 57183319 C C C C C T C C T T C C C C T T C C C C
2 chr2_57184717 0 57184717 T T T T C T T T T T T T T T T T T T T T
2 chr2_57186576 0 57186576 G G G G G G A G A A G G G G G G G G G G
2 chr2_57187850 0 57187850 T T T T T T T T T T A T T T T T T T T T
2 chr2_57188269 0 57188269 A A A A A A A A A A C C A A A A A A A A
2 chr2_57195164 0 57195164 A A A A A A A A G G G G A A A A A A A A
2 chr2_57214550 0 57214550 G G T T G G G G G G G G G G G G G G G G
2 chr2_57218109 0 57218109 A A A A A G A A A A A A A A A A A A A A
2 chr2_57220130 0 57220130 G G G G G G A G G G G G G G G G G G G G
2 chr2_57225026 0 57225026 T T G G G G T T G G G G G G G G G G T T
2 chr2_57226587 0 57226587 T T T T T T T T T T A A T T T T T T T T
2 chr2_57232088 0 57232088 T T C C C C T T C C C C C C C C C C T T
2 chr2_57238609 0 57238609 T T T T C T T T T T T T T T T T T T T T
2 chr2_57250998 0 57250998 T T T T T T T T T T T T C T T T T T T T
2 chr2_57251171 0 57251171 A A A A A A A A G G G G A A A A A A A A
2 chr2_57251744 0 57251744 C C C T C C C C C C C C C C C C C C C C
2 chr2_57257199 0 57257199 G G G G G T G G G G G G G G G G G G G G
2 chr2_57269505 0 57269505 C C C C C C C C C C C C C C A A C C C C
2 chr2_57277496 0 57277496 C C C C C C C C A A A A C C C C C C C C
2 chr2_57279947 0 57279947 C T C C C C C C C C C C C C C C C C C C
2 chr2_57281973 0 57281973 G G G G G G G G A A A A G G G G G G G G
2 chr2_57290192 0 57290192 C C C C C C C C C C C C C C T T C C C C
2 chr2_57307550 0 57307550 A A A A A A A A G G G G A A A A A A A A
2 chr2_57315530 0 57315530 C C T T T T C C T T T T T T T T T T C C
2 chr2_57315652 0 57315652 T T T T C C T T T T T T T T T T T T T T
2 chr2_57318273 0 57318273 T T T T T T T T A A A A T T T T T T T T
2 chr2_57349344 0 57349344 T T T T T T T T T T G T T T T T T T T T
2 chr2_57359228 0 57359228 T T T T T T T T T T C T T T T T T T T T
2 chr2_57360196 0 57360196 G G G G A G G G G G G G G G G G G G G G
2 chr2_57360739 0 57360739 T T T T T T T T C C C C T T T T T T T T
2 chr2_57365290 0 57365290 G G G G G G G G G G G G G G G G C G G G
2 chr2_57365905 0 57365905 C C C C C C C C C C C C C C G G C C C C
2 chr2_57370005 0 57370005 T T T T T T T T T T T T T T G G G G T T
2 chr2_57370017 0 57370017 C C C C C C C C T T T T C C C C C C C C
2 chr2_57373369 0 57373369 C C C C C C C C C C C C C C C C T T C C
2 chr2_57379490 0 57379490 G G G G G G G G G G G G A G G G G G G G
2 chr2_57380764 0 57380764 A A A G A A A A A A A A A A A A A A A A
2 chr2_57384241 0 57384241 A A A A A A A A G G G G A A A A A A A A
2 chr2_57392546 0 57392546 T T T T C T T T T T T T T T T T T T T T
2 chr2_57402607 0 57402607 T T C C C C T T T T T T T T T T T T T T
2 chr2_57403738 0 57403738 C C C C C T C C C C C C C C C C C C C C
2 chr2_57405572 0 57405572 G G G G G G G G G G G G A A A A A A G G
2 chr2_57408648 0 57408648 C C C C C C C C C C C C C C C C T T C C
2 chr2_57409632 0 57409632 G G G G G G G G G G G G A A A A A A G G
2 chr2_57410679 0 57410679 G G G G G G G G A A A A G G G G G G G G
2 chr2_57412728 0 57412728 C C C C C C C C C C C T C C C C C C C C
2 chr2_57415592 0 57415592 A A C C C C A A C C C C C C C C C C A A
2 chr2_57420169 0 57420169 C C C C C C C C C C C C C T C C C C C C
2 chr2_57422072 0 57422072 A A A A A A A A G G G G A A A A A A A A
2 chr2_57424985 0 57424985 C C C C C C C C C C C T C C C C C C C C
2 chr2_57446330 0 57446330 A A A A A A A A A A A A A A G G A A A A
2 chr2_57448336 0 57448336 G G G G G G G G G G G G G G G G A G G G
2 chr2_57455056 0 57455056 T T T T T T T T T T T T A T T T T T T T
2 chr2_57461948 0 57461948 G G A A A A G G G G G G G G G G G G G G
2 chr2_57472604 0 57472604 C C C C C C C C C C C C T T C C C C C C
2 chr2_57474366 0 57474366 A A A A A A A A A A A A A A A A G G A A
2 chr2_57504728 0 57504728 A A A A A A A A A G A A A A A A A A A A
2 chr2_57515578 0 57515578 C C C C C C C C C C C C T T C C C C C C
2 chr2_57518218 0 57518218 C C C C C C C C T T T T C C C C C C C C
2 chr2_57521195 0 57521195 C C C C T T C C C C C C C C C C C C C C
2 chr2_57535853 0 57535853 A A A A A A A A A A A A A A G G A A A A
2 chr2_57539859 0 57539859 T T C C C C C C C C C C C C C C C C C C
2 chr2_57555967 0 57555967 G G G G G G G G T T T T G G G G G G G G
2 chr2_57561267 0 57561267 G G G G T T G G G G G G G G G G G G G G
2 chr2_57562016 0 57562016 C C C C C C C C G G G G C C C C C C C C
2 chr2_57565056 0 57565056 G G G G G G G G G G G G A G G G G G G G
2 chr2_57602302 0 57602302 T T T T C C T T T T T T T T T T T T T T
2 chr2_57603028 0 57603028 G G G G G G G G G G G G A G G G G G G G
2 chr2_57617974 0 57617974 C C A C C C C C C C C C C C C C C C C C
2 chr2_57625288 0 57625288 A A A A A A A A A A A A A A G G A A A A
2 chr2_57625574 0 57625574 C C C C C C C C C C C C C T C C T T C C
2 chr2_57631231 0 57631231 C C C C C C C C C C C C C C C C C T C C
2 chr2_57635695 0 57635695 C C C C C C C C T T T T C C C C C C C C
2 chr2_57640726 0 57640726 T T T T T T T T C C C C T T T T T T T T
2 chr2_57640887 0 57640887 C C C T C C C C C C C C C C C C C C C C
2 chr2_57653616 0 57653616 G G G G G G G G C C C C G G G G G G G G
2 chr2_57653901 0 57653901 A A G G G G G G G G G G G G G G G G G G
2 chr2_57658733 0 57658733 C C C C C C C C C C C C C C C C T T C C
2 chr2_57661146 0 57661146 G G G G G G G G G G G G G G A A G G G G
2 chr2_57664600 0 57664600 T T T T T T T T A A A A T T T T T T T T
2 chr2_57667182 0 57667182 C C C C C C C C C C C C G G C C C C C C
2 chr2_57672626 0 57672626 T T C C T T T T T T T T T T T T T T T T
2 chr2_57678425 0 57678425 A A A A A A A A A A A A A A A A G G A A
2 chr2_57697008 0 57697008 G G G G G G G G C C C C G G G G G G G G
2 chr2_57703471 0 57703471 C C C C C C T T C C C C C C C C C C C C
2 chr2_57704179 0 57704179 T T C C C C T T C C C C C C C C C C T T
2 chr2_57705811 0 57705811 A A A A C C A A A A A A A A A A A A A A
2 chr2_57706555 0 57706555 C C C C C C C C C T C C C C C C C C C C
2 chr2_57708679 0 57708679 C C T T T T C C C C C C C C C C C C C C
2 chr2_57732248 0 57732248 C C T T T T C C T T T T T T T T T T C C
2 chr2_57738482 0 57738482 A A A A A A A A A A A T A A A A A A A A
2 chr2_57763179 0 57763179 G G G G G G G G G G A G G G G G G G G G
2 chr2_57767966 0 57767966 G G G G G G G G G G A G G G G G G G G G
2 chr2_57768056 0 57768056 G G G G G G A A G G G G G G G G A A G G
2 chr2_57773502 0 57773502 G G G G G G G G G G A G G G G G G G G G
2 chr2_57777705 0 57777705 G G G G G G G G T T T T G G G G G G G G
2 chr2_57778113 0 57778113 G G G G A A G G G G G G G G G G G G G G
2 chr2_57786007 0 57786007 T T T T T T T T T T T T C C C C C C T T
2 chr2_57787413 0 57787413 C C C C C C C C C C C C C C C C T T C C
2 chr2_57794144 0 57794144 A A A A A A A A A A A A A A A A G G A A
2 chr2_57795214 0 57795214 C C C C C C C C T T T T C C C C C C C C
2 chr2_57802172 0 57802172 C C C C T T C C C C C C C C C C C C C C
2 chr2_57812647 0 57812647 A A A A A A A A G G G G G G G G G G A A
2 chr2_57813035 0 57813035 T T C C C C C C C C C C C C C C C C C C
2 chr2_57822647 0 57822647 T T T T T T T T T T T T G G G G G G T T
2 chr2_57834816 0 57834816 A A A A A A C C A A A A A A A A A A A A
2 chr2_57841840 0 57841840 T T T T T T T T T T T T T T T T C T T T
2 chr2_57843646 0 57843646 G G A A A A G G A A A A A A A A A A G G
2 chr2_57852785 0 57852785 A A A A A A A A A A A A A T A A A A A A
2 chr2_57855000 0 57855000 G G A A A A A A A A A A A A A A A A G G
2 chr2_57855545 0 57855545 G G G G A G G G G G G G G G G G G G G G
2 chr2_57856441 0 57856441 T T T T T T T T T T T T T T T T C C T T
2 chr2_57862134 0 57862134 T T C C C C T T T T T T T T T T T T T T
2 chr2_57864870 0 57864870 C C G G C C C C C C C C G G G G G G C C
2 chr2_57865240 0 57865240 C C C C C C C C C C C C C T C C C C C C
2 chr2_57867163 0 57867163 C C C C C C C C C C C C C C C C C T C C
2 chr2_57870960 0 57870960 T T C C C T T T T T T T T T T T T T T T
2 chr2_57874909 0 57874909 A A A A A A A A A A A A A A G G A A A A
2 chr2_57878173 0 57878173 T T G T T T T T T T T T T T T T T T T T
2 chr2_57883451 0 57883451 T T T T T T T T C T C T T T T T T T T T
2 chr2_57891005 0 57891005 T T T T T T T T C C C C T T T T T T T T
2 chr2_57896152 0 57896152 A A A A A A A A A A A A G G A A A A A A
2 chr2_57899368 0 57899368 T T T T T T T T T T T T A A T T T T T T
2 chr2_57899751 0 57899751 C C C C C C C C G G G G C C C C C C C C
2 chr2_57901717 0 57901717 A A A A A A A A A A A A A A C C A A A A
2 chr2_57911554 0 57911554 C C C C C C C C T T T T C C C C T T C C
2 chr2_57912448 0 57912448 G G G G G G G G G G G G G G G G A A G G
2 chr2_57913098 0 57913098 T T T T C T T T T T T T T T T T T T T T
2 chr2_57915200 0 57915200 G G G G T T G G G G G G G G G G G G G G
2 chr2_57915859 0 57915859 C C C C C C C C T T T T C C C C C C C C
2 chr2_57916661 0 57916661 G G G G G G G G G G A G G G G G G G G G
2 chr2_57917831 0 57917831 T T T T T T T T T T T T C T T T T T T T
2 chr2_57918884 0 57918884 T T T T T T T T T T T T G G G G T T T T
2 chr2_57924873 0 57924873 C C C C C T C C C C C C C C C C C C C C
2 chr2_57925789 0 57925789 T T T T T T C T T T T T T T T T T T T T
2 chr2_57926420 0 57926420 C C C C C C C C T T T T C C C C C C C C
2 chr2_57928255 0 57928255 G G G G G G G G T T T T G G G G G G G G
2 chr2_57936963 0 57936963 G G G G G G G G G G A G G G G G G G G G
2 chr2_57942381 0 57942381 A A A A A A A A G G G G A A A A A A A A
2 chr2_57950080 0 57950080 G G G G G G G G G G G G G G A A G G G G
2 chr2_57956083 0 57956083 A A G G G G A A A A A A A A A A A A A A
2 chr2_57960757 0 57960757 C C C C C C T T C C C C C C C C C C C C
2 chr2_57960959 0 57960959 T T T T T T T T T T T T T T T T G T T T
2 chr2_57963249 0 57963249 A A A A A A A A T T T T A A A A A A A A
2 chr2_57975573 0 57975573 C C T T T T C C C C C C C C C C C C C C
2 chr2_57977322 0 57977322 A A G G G G A A G G G G G G G G G G A A
2 chr2_57977617 0 57977617 A A A A A A A A G G G G A A A A A A A A
2 chr2_57979126 0 57979126 C C C C C C C C C C C C C C C C T T C C
2 chr2_57981566 0 57981566 T T T T T T T T G G G G T T T T T T T T
2 chr2_57981711 0 57981711 T T T T T T T T C C C C T T T T T T T T
2 chr2_57981762 0 57981762 G G A A A A A A A A A A A A A A A A A A
2 chr2_57987135 0 57987135 C C C C C C C C C T C C C C C C C C C C
2 chr2_57995538 0 57995538 T T T T T T T T T T T T T T T T G T T T
2 chr2_58002990 0 58002990 C C C C C C C C C C C T C C C C C C C C
2 chr2_58003061 0 58003061 T T T T T T T T C C C C T T T T T T T T
2 chr2_58014989 0 58014989 C C C C C C C C A C C C C C C C C C C C
2 chr2_58017072 0 58017072 T T C C C T T T T T T T T T T T T T T T
2 chr2_58017335 0 58017335 A A A A A A A A G G G G A A A A A A A A
2 chr2_58027648 0 58027648 A A A A A A A A A A A G A A A A A A A A
2 chr2_58049365 0 58049365 C C C C C C C C C C C C C T C C C C C C
2 chr2_58062578 0 58062578 A A G G G G A A A A A A A A A A A A A A
2 chr2_58068554 0 58068554 G G G G G G G G C C C C G G G G G G G G
2 chr2_58073599 0 58073599 C C C C C C C C T T T T C C C C C C C C
2 chr2_58085601 0 58085601 C C C C C C C C T T T T C C C C C C C C
2 chr2_58088909 0 58088909 A A A A A A A A G G G G A A A A A A A A
2 chr2_58088955 0 58088955 G G G G G G A A G G G G G G G G G G G G
2 chr2_58092968 0 58092968 C C C C C C C C C C C T C C C C C C C C
2 chr2_58097378 0 58097378 G G T T T T T T G G G G T T T T T T G G
2 chr2_58104274 0 58104274 T T T T T T G G T T T T T T T T T T T T
2 chr2_58108966 0 58108966 A G G G G G G G G G G G G G G G G G G G
2 chr2_58110039 0 58110039 G G G G G G G G A A A A G G G G G G G G
2 chr2_58111444 0 58111444 G G A G G G G G G G G G G G G G G G G G
2 chr2_58121208 0 58121208 A A A A A A A A A A A A A G A A A A A A
2 chr2_58127298 0 58127298 C C C C C C C T C C C C C C C C C C C C
2 chr2_58131529 0 58131529 T T T T T T T T T T C C T T T T T T T T
2 chr2_58131736 0 58131736 T T T T T T T T T T T T A T T T T T T T
2 chr2_58132395 0 58132395 C C C C C C C C C C C C C T C C C C C C
2 chr2_58132882 0 58132882 C C C C C T C C C C C C C C C C C C C C
2 chr2_58137482 0 58137482 A A G G A G A A A A A A A A A A A A A A
2 chr2_58141016 0 58141016 C C C C C C C C C C C C C C C C T T C C
2 chr2_58142714 0 58142714 C C C C C C C C C C C T C C C C C C C C
2 chr2_58148649 0 58148649 T T T T T T T T T T T T T T G T T T T T
2 chr2_58155980 0 58155980 C C C C C C C C C C C C C C C C T T C C
2 chr2_58159241 0 58159241 C C C C C C C T C C C C C C C C C C C C
2 chr2_58161350 0 58161350 C G C C C C C C C C C C C C C C C C C C
2 chr2_58166418 0 58166418 G G G G G G A A G G G G G G G G G G G G
2 chr2_58171164 0 58171164 G G G G G G G G G G G G G G G G A A G G
2 chr2_58174304 0 58174304 C C C C C C C C C C C C T T C C C C C C
2 chr2_58184774 0 58184774 C G C C C C C C C C C C C C C C C C G G
2 chr2_58194837 0 58194837 A A G G A A A A A A A A A A A A A A A A
2 chr2_58211012 0 58211012 G G G G G G G G A A A A G G G G G G G G
2 chr2_58234836 0 58234836 T T T T T T T T C C C C T T T T T T T T
2 chr2_58234873 0 58234873 C C C C C T C C C C C C C C C C C C C C
2 chr2_58238345 0 58238345 G G G G G G G G G G G G G G A A G G G G
2 chr2_58239796 0 58239796 A A A A A A A A G G G G A A A A A A A A
2 chr2_58256986 0 58256986 G G A G G G G G G G G G G G G G G G A A
2 chr2_58258483 0 58258483 A A A A A A A A A A A A C C A A A A A A
2 chr2_58264422 0 58264422 C C C C C C C C C C C C C C A C C C C C
2 chr2_58266059 0 58266059 T T T T T T T T C C C C T T T T T T T T
2 chr2_58267563 0 58267563 T T T T T T T T T T T T G G T T T T T T
2 chr2_58282753 0 58282753 C C C C C C C C C C C C C C C T C C C C
2 chr2_58289882 0 58289882 C C C T C C C C C C C C C C C C C C C C
2 chr2_58290047 0 58290047 C G G G G G G G G G G G G G G G G G G G
2 chr2_58302046 0 58302046 C C C C C C C C C C C C C C C C T T C C
2 chr2_58308001 0 58308001 C C C C C C C C C C C C T T C C C C C C
2 chr2_58310687 0 58310687 A A A A A A A A A A A T A A A A A A A A
2 chr2_58311944 0 58311944 G G A A A A G G A A A A A A A A A A G G
2 chr2_58312112 0 58312112 C C C C C C C C C C C T C C C C C C C C
2 chr2_58320997 0 58320997 A A A A A A A A A A A A A A C C A A A A
2 chr2_58329107 0 58329107 C C C C C C C C G G G G C C C C C C C C
2 chr2_58337556 0 58337556 T T C C C C T T C C C C C C C C C C T T
2 chr2_58342355 0 58342355 T T T T C T T T T T T T T T T T T T T T
2 chr2_58344954 0 58344954 C C A A A A C C A A A A A A A A A A C C
2 chr2_58349622 0 58349622 A A A A A A A A G G G G A A A A A A A A
2 chr2_58352404 0 58352404 C C T T C C C C T T C T C C C C C C C C
2 chr2_58364126 0 58364126 A A A A A A A A A A A A A G A A A A A A
2 chr2_58376086 0 58376086 A A C C A C A A A A A A A A A A A A A A
2 chr2_58384887 0 58384887 G G G G G G G G G G A G G G G G G G G G
2 chr2_58386452 0 58386452 G G G G G G G G A G G G G G A A G G G G
2 chr2_58393315 0 58393315 G G A A A A A G A A A A A A A A A A G G
2 chr2_58396469 0 58396469 G G A A G G G G G G G G G G G G G G G G
2 chr2_58397961 0 58397961 G G G G G G G G G G G G C G G G G G G G
2 chr2_58399841 0 58399841 C C T T C T C C T T T T C C C C C C C C
2 chr2_58404655 0 58404655 C C T T C T C C C C C C C C C C C C C C
2 chr2_58406009 0 58406009 C C C C C C C C A A A A C C C C C C C C
2 chr2_58406871 0 58406871 A A G G A G A A A A A A A A A A A A A A
2 chr2_58415683 0 58415683 G G G G G G G G G G G G G G G G T T G G
2 chr2_58416834 0 58416834 A A A A A G A A A A A A A A A A A A A A
2 chr2_58418221 0 58418221 C C C C C C C C T T T T C C C C C C C C
2 chr2_58425695 0 58425695 G G T T G G G G G G G G G G G G G G G G
2 chr2_58433489 0 58433489 C C T T C C C C C C C C C C C C C C C C
2 chr2_58435442 0 58435442 G G A A G G G G G G G G G G G G G G G G
2 chr2_58446595 0 58446595 C T T T T T C T T T T T T T T T T T C C
2 chr2_58447957 0 58447957 G G G G G G G G A A A A G G G G G G G G
2 chr2_58453424 0 58453424 C C C C C C C C C C C C C G C C C C C C
2 chr2_58456060 0 58456060 G G G G G G G G C C C C G G G G G G G G
2 chr2_58458943 0 58458943 G G G G G G G G G G A G G G G G G G G G
2 chr2_58460249 0 58460249 G G C C G G G G G G G G G G G G G G G G
2 chr2_58465842 0 58465842 A A A A A G A A A A A A A A A A A A A A
2 chr2_58467707 0 58467707 T T T T T T T T C C C C T T T T T T T T
2 chr2_58477319 0 58477319 T T T T T T T T C C C C T T T T T T T T
2 chr2_58479100 0 58479100 G G G G A A G G G G G G G G G G G G G G
2 chr2_58479755 0 58479755 A A G G G G G G G G G G G G G G G G A A
2 chr2_58485267 0 58485267 C C C C C C C C C C C C C C C T C C C C
2 chr2_58491891 0 58491891 C C C C C C C C G G G G G G G G C C C C
2 chr2_58516416 0 58516416 A G A A A A A G A A A A A A A A A A A A
2 chr2_58519499 0 58519499 A A A A A A A A T T T T A A A A A A A A
2 chr2_58523078 0 58523078 G G G G G G G G A A A A G G G G G G G G
2 chr2_58523648 0 58523648 A A A A A G A A A A A A A A A A A A A A
2 chr2_58525055 0 58525055 C C C C C C C C C C C C A A C C C C C C
2 chr2_58526084 0 58526084 G G G G G G A G G G G G G G G G G G G G
2 chr2_58527666 0 58527666 C C C C C C C C C C C C C C A A C C C C
2 chr2_58528987 0 58528987 C C C C C C C C T T T T C C C C C C C C
2 chr2_58530771 0 58530771 C C C C C C C C C T C T C C C C C C C C
2 chr2_58531432 0 58531432 A A A A A A A A A T A T A A A A A A A A
2 chr2_58534913 0 58534913 G G A A A A G G G G G G G G G G G G G G
2 chr2_58544368 0 58544368 T T T T T T T T G G G G T T T T T T T T
2 chr2_58552006 0 58552006 C C C C C C C C C C C C C C T T C C C C
2 chr2_58552446 0 58552446 A A A A A A A A A G A G A A A A A A A A
2 chr2_58553807 0 58553807 G G G G G G G G C C C C G G G G G G G G
2 chr2_58557667 0 58557667 G G G G G G C G G G G G G G G G G G G G
2 chr2_58559460 0 58559460 T T T T T T C T T T T T T T T T T T T T
2 chr2_58560062 0 58560062 G G G G G G G G A G A A G G G G G G G G
2 chr2_58560372 0 58560372 T T T T T T T T T T T T A T T T T T T T
2 chr2_58560904 0 58560904 C C C C C C C C T T C C C C C C C C C C
2 chr2_58562478 0 58562478 C C C C A C C C C C C C C C C C C C C C
2 chr2_58567341 0 58567341 T T T T T T T T T T T T C T T T T T T T
2 chr2_58575612 0 58575612 C C C T C C C C C T C C C C C C C C C C
2 chr2_58579066 0 58579066 G G G G G G G G C C C C G G G G G G G G
2 chr2_58579103 0 58579103 G G A G G G G G G G G G G G G G G G G G
2 chr2_58579600 0 58579600 C C C C C C C C C C C C C C C G C C C C
2 chr2_58579835 0 58579835 G G A G G G G G G G G G G G G G G G G G
2 chr2_58583355 0 58583355 T T T T T T T T T T T T T T T T C C T T
2 chr2_58584040 0 58584040 A A A A A A A A G G G G A A A A A A A A
2 chr2_58585437 0 58585437 G G G G G G G G G G G G G G A G G G G G
2 chr2_58590756 0 58590756 G G C G C C G G G G G G G G G G G G G G
2 chr2_58590866 0 58590866 C C C C C C C C C T C C C C C C C C C C
2 chr2_58592938 0 58592938 C C C C C C C C C C C C C C C C A A C C
2 chr2_58593615 0 58593615 G G G G G G G G T T T T G G G G G G G G
2 chr2_58593860 0 58593860 G G G G G T G G G G G G G G G G G G G G
2 chr2_58598091 0 58598091 C C C C C C C C T T T T C C C C C C C C
2 chr2_58599893 0 58599893 A A A A A A A A A A A A A G A A A A A A
2 chr2_58600059 0 58600059 C C C C C C C C T T T T C C C C C C C C
2 chr2_58601055 0 58601055 T T T T C C T T T T T T T T T T T T T T
2 chr2_58604963 0 58604963 G G G G G G G G G G G G G T G G G G G G
2 chr2_58610765 0 58610765 G G G G G G G G G G G G C G G G G G G G
2 chr2_58614220 0 58614220 G G G G G G G G A A A A G G G G G G G G
2 chr2_58618456 0 58618456 G G G G G G G G G G G G C G G G G G G G
2 chr2_58621545 0 58621545 A A A A A C A A A A A A A A A A A A A A
2 chr2_58638854 0 58638854 C C C C C C C C T T T T C C C C C C T T
2 chr2_58639918 0 58639918 G G G G G G G G G G G G G G A G G G G G
2 chr2_58643723 0 58643723 C C C C C C C C C C C C C C C C A A C C
2 chr2_58645194 0 58645194 C C C C C C C C C T T T C C C C C C C C
2 chr2_58651094 0 58651094 G G G G G G G G G G G G G G G T G G G G
2 chr2_58651898 0 58651898 G G C C C C G G C C C C C C C C C C G G
2 chr2_58659721 0 58659721 G G G G G G G G G G G G G G A G G G G G
2 chr2_58661582 0 58661582 A A A A A A A A C C C C A A A A A A A A
2 chr2_58663761 0 58663761 T T T T C T T T T T T T T T T T T T T T
2 chr2_58669843 0 58669843 G G G G G G G G A A A A G G G G G G G G
2 chr2_58670110 0 58670110 A A A A C C A A A A A A A A A A A A A A
2 chr2_58673330 0 58673330 G G G G G G C G G G G G G G G G G G G G
2 chr2_58674116 0 58674116 A A A A A A A A G G A G A A A A A A A A
2 chr2_58674237 0 58674237 A A A A A A A A A A A A G G G G G G A A
2 chr2_58677376 0 58677376 T T T T T T T T A T T T T T T T T T T T
2 chr2_58687839 0 58687839 G G G G G G G G G G G G G G G G A A G G
2 chr2_58691936 0 58691936 C C C C C T C C C C C C C C C C C C C C
2 chr2_58692300 0 58692300 C C C C C C C C C C C C C C C T C C C C
2 chr2_58692935 0 58692935 C C C C C C C C C C C C C T C C C C C C
2 chr2_58693769 0 58693769 T T T T T T T T C C C C T T T T T T T T
2 chr2_58696666 0 58696666 C C C C C C C C C T C C C C C C C C C C
2 chr2_58702840 0 58702840 G G G G G G G G G G G G A G A A G G G G
2 chr2_58703186 0 58703186 A C C C C C C C C C C C C C C C C C A A
2 chr2_58710670 0 58710670 C T C C C C C C C C C C C C C C C C C C
2 chr2_58711641 0 58711641 T T T T T T C C T T T T T T T T T T T T
2 chr2_58716288 0 58716288 C C C C C C C C C C C C C C C C T T C C
2 chr2_58718375 0 58718375 C C C C C C C C C C C C C C C C T T C C
2 chr2_58719075 0 58719075 G G G G G G G G A G A G G G G G G G G G
2 chr2_58719218 0 58719218 G G G G G G G G G G G G G G C G G G G G
2 chr2_58719880 0 58719880 A A A A A A A A A A A A G G A A A A A A
2 chr2_58721296 0 58721296 C C C C C C C C C T C C C C C C C C C C
2 chr2_58729975 0 58729975 C C C T C C C C C C C C C C C C C C C C
2 chr2_58730714 0 58730714 G G G G G G G G G G G G A A G G G G G G
2 chr2_58730997 0 58730997 G G G G G G G G A A A A G G G G G G G G
2 chr2_58733262 0 58733262 G G G G G G G G G G G G A A G G G G G G
2 chr2_58733703 0 58733703 G T G G G G G G G G G G G G G G G G G G
2 chr2_58735959 0 58735959 A A A A A A A A A A A A T T A A A A A A
2 chr2_58736155 0 58736155 T T T T T T T T T T T T C C T T T T T T
2 chr2_58741209 0 58741209 A G G G G G G G G G G G G G G G G G A A
2 chr2_58742316 0 58742316 A A A G A A A A A A A A A A A A A A A A
2 chr2_58744958 0 58744958 T T C C C C T T C C C C C C C C C C T T
2 chr2_58750811 0 58750811 C C C C C C C C C C C C C T C C C C C C
2 chr2_58752617 0 58752617 C C C C C C C C C C C T C C C C C C C C
2 chr2_58753251 0 58753251 C C C C C C C C C C C C C T C C C C C C
2 chr2_58761469 0 58761469 C C C C C C C C T T T T C C C C C C C C
2 chr2_58768580 0 58768580 T T T T T T T T C C C C T T T T T T T T
2 chr2_58779538 0 58779538 G G G G G G G G G G G G G G G G A A G G
2 chr2_58780181 0 58780181 C C C C C C C C C C C T C C C C C C T T
2 chr2_58781518 0 58781518 A A G G G G A A G G G G G G G G G G A A
2 chr2_58782068 0 58782068 A C C C C C C C C C C C C C C C C C C C
2 chr2_58782995 0 58782995 A A A A A G A A A A A A A A A A A A A A
2 chr2_58790396 0 58790396 A A G G G G A A G G G G G G G G G G G G
2 chr2_58790472 0 58790472 C C C C C C C C C C C C C C C T C C C C
2 chr2_58806595 0 58806595 G G G G G G G G A A A A G G G G G G G G
2 chr2_58820063 0 58820063 A A A A A A A A A A A A A A A A A G A A
2 chr2_58828249 0 58828249 G G G G G G G G G G G G A G G G G G G G
2 chr2_58835902 0 58835902 G G A G G G G G G G G G G G G G G G G G
2 chr2_58837313 0 58837313 T T T T T T T T C C C C T T T T T T T T
2 chr2_58840643 0 58840643 C T T T T T T T T T T T T T T T T T C C
2 chr2_58867512 0 58867512 C C G G C G C C C C C C C C C C C C C C
2 chr2_58873959 0 58873959 A A A G A A A A A A A A A A A A A A A A
2 chr2_58876848 0 58876848 C C C C C C C T C C C C C T C C C C C C
2 chr2_58878221 0 58878221 C C C C C C A C C C C C C C C C C C C C
2 chr2_58881517 0 58881517 C C C C C C C C C C C C C C T T C C C C
2 chr2_58885557 0 58885557 C C C C C C C C C C C C C C C C T T C C
2 chr2_58886578 0 58886578 G G G G G G G G A A A A A A A A A A G G
2 chr2_58889348 0 58889348 C C C C C C C T C C C C C C C C C C C C
2 chr2_58894714 0 58894714 T T T T T T T T T T G T T T T T T T T T
2 chr2_58897470 0 58897470 A A A A A A A A G G G G A A A A A A A A
2 chr2_58898941 0 58898941 T T T T T T T T T T T T T T T T C C T T
2 chr2_58899894 0 58899894 C C C C C C C C C C C C C T C C C C C C
2 chr2_58905622 0 58905622 C C C C C C C C C C C C C C C C C T C C
2 chr2_58906260 0 58906260 T T T T T T C T T T T T T T T T T T T T
2 chr2_58911243 0 58911243 T T T T T T T T T T G T T T T T T T T T
2 chr2_58913281 0 58913281 G G G G G G G G G G G G G G G G A A G G
2 chr2_58919103 0 58919103 G G G G G G G G C C C C G G G G G G G G
2 chr2_58934897 0 58934897 G G A A A A G G G G G G G G G G G G G G
2 chr2_58938561 0 58938561 T T T T T T T T T T T T C T T T T T T T
2 chr2_58946732 0 58946732 G G G G G G G G A A A A G G G G G G G G
2 chr2_58946923 0 58946923 C C C C C C C C C C C T C C C C C C C C
2 chr2_58948017 0 58948017 T T C C C C T T C C C T C C C C C C T T
2 chr2_58951134 0 58951134 T T T T T T T T C C C C T T T T T T T T
2 chr2_58954361 0 58954361 G G G G G G G G G G G G G G G G A A G G
2 chr2_58954596 0 58954596 G G A A A A G G G G G G G G G G G G G G
2 chr2_58955689 0 58955689 C C C C C C C C C C C G C C C C C C C C
2 chr2_58958723 0 58958723 C C C C C C C C C C C C C C T T C C C C
2 chr2_58962669 0 58962669 G G G G G G G G C C C C G G G G G G G G
2 chr2_58970436 0 58970436 G G G T G G G G G G G G G G G G G G G G
2 chr2_58974866 0 58974866 C C T T C T C C C C C C C C C C C C C C
2 chr2_58975946 0 58975946 G G G G A G G G G G G G G G G G G G G G
2 chr2_58981439 0 58981439 T T C C C C T T C C C C C C C C C C T T
2 chr2_58981993 0 58981993 G G G G G G G G C C C C G G G G G G G G
2 chr2_58984634 0 58984634 G G G G G G G G G G G G A G G G G G G G
2 chr2_58991042 0 58991042 A A A A A A A A A A A A A A A A A G A A
2 chr2_58991445 0 58991445 G G G G G G G G A A A A G G G G G G G G
2 chr2_58992356 0 58992356 A A A A A A A A A A A A A A A G A A A A
2 chr2_58996592 0 58996592 G G G G G G G G T T T T G G G G G G G G
2 chr2_58999955 0 58999955 T T G G T T T T T T T T T T T T T T T T
2 chr2_59002061 0 59002061 G T G G G G G G G G G G G G G G G G G G
2 chr2_59004047 0 59004047 A A A A A A A A G G G G A A A A A A A A
2 chr2_59005168 0 59005168 G G G G C G G G G G G G G G G G G G G G
2 chr2_59007823 0 59007823 G G G G A G G G G G G G G G G G G G G G
2 chr2_59008953 0 59008953 C C C C C T C C C C C C C C C C C C C C
2 chr2_59010760 0 59010760 G G G G G G G G G G G G G G G G T T G G
2 chr2_59011982 0 59011982 C C C C C C C C G G G G C C C C C C C C
2 chr2_59013305 0 59013305 G G G G G G G G G G G G G T G G G G G G
2 chr2_59013312 0 59013312 G G G G G G G G G G G G A G G G G G G G
2 chr2_59016537 0 59016537 T T T T T T T T T T T T T T G G T T T T
2 chr2_59023064 0 59023064 C C C C C C C C T T T T C C C C C C C C
2 chr2_59023101 0 59023101 C C C T C C C C C C C C C C C C C C C C
2 chr2_59023918 0 59023918 G G G G G G G G G G G G G G G G C G G G
2 chr2_59026193 0 59026193 T T T T T T T T T T G T T T T T T T T T
2 chr2_59029038 0 59029038 C C C C C C C C C C C C C C C C T T C C
2 chr2_59032519 0 59032519 G G C C G G G G G G G G G G G G G G G G
2 chr2_59038623 0 59038623 A A A A A A A A G G G G A A A A A A A A
2 chr2_59039908 0 59039908 G G G G G G G G G G G G A G G G G G G G
2 chr2_59040232 0 59040232 C C C C C C C C T T T T C C C C C C C C
2 chr2_59042254 0 59042254 C C C C C C C C T T T T C C C C C C C C
2 chr2_59045626 0 59045626 C C C C C C C C G G C G C C C C C C C C
2 chr2_59047094 0 59047094 A A A A A A A A G G G G A A A A A A A A
2 chr2_59047436 0 59047436 A A A A A A A A A A A A A G A A A A A A
2 chr2_59049662 0 59049662 G G G G G G G G G G G G G G G G A A G G
2 chr2_59052361 0 59052361 G G G G G G G G G G G G G G C G G G G G
2 chr2_59055848 0 59055848 C C C C C C C C G G G G C C C C C C C C
2 chr2_59055984 0 59055984 C C C C C T C C C C C C C C C C C C C C
2 chr2_59058134 0 59058134 C C C C C T C C C C C C C C C C C C C C
2 chr2_59059412 0 59059412 C C C C C C C C C C C C C T T T C C C C
2 chr2_59067602 0 59067602 G G G G G G G G T T T T G G G G G G G G
2 chr2_59069539 0 59069539 G G A G A G G G G G G G G G G G G G G G
2 chr2_59070116 0 59070116 A A A A A A A A A A A A A A A A A G A A
2 chr2_59071362 0 59071362 C C C C C C C C C C C G C C C C C C C C
2 chr2_59071430 0 59071430 T T T T C T T T T T T T T T T T T T T T
2 chr2_59072925 0 59072925 C C C C C T C C C C C C C C C C C C C C
2 chr2_59075438 0 59075438 C C C C C C C C C C C C C C C C T T C C
2 chr2_59078156 0 59078156 T T T T T T T T C C C C T T T T T T T T
2 chr2_59080692 0 59080692 C C C C C C C C C C C C C C C T C C C C
2 chr2_59084456 0 59084456 T T C T T T T T T T T T T T T T T T T T
2 chr2_59085101 0 59085101 T T T T T T T T C C C C T T T T T T T T
2 chr2_59085671 0 59085671 C T C C C C C C C C C C C C C C C C C C
2 chr2_59087007 0 59087007 G G G G G G A A A A A A G G G G G G A A
2 chr2_59088764 0 59088764 C C C C C C C C C C C C C C T T T T C C
2 chr2_59091579 0 59091579 C C C C C C A A C C C C C C C C C C A A
2 chr2_59091878 0 59091878 C C C C C C C C T T T T C C C C C C C C
2 chr2_59095057 0 59095057 C C C C C C C C A A A A C C C C C C C C
2 chr2_59102220 0 59102220 C C C C C C C C G G G G C C C C C C C C
2 chr2_59105159 0 59105159 A A A A A G A A A A A A A A A A A A A A
2 chr2_59113822 0 59113822 T T C C C C T T T T T T T T C C T T T T
2 chr2_59115700 0 59115700 G G G G G G G G G G G T G G G G G G G G
2 chr2_59116069 0 59116069 A A A A A A A A A A A A A A A A A T A A
2 chr2_59117985 0 59117985 A A A A A A A A G G G G A A A A A A A A
2 chr2_59122217 0 59122217 C C C C C C C C C C C C C T C C C C C C
2 chr2_59125114 0 59125114 G G G G G G G G G G G G G G A G G G G G
2 chr2_59125643 0 59125643 A A A A A A A A G G G G A A A A A A A A
2 chr2_59128767 0 59128767 T T C C C C C T C C C C C C C C C C T T
2 chr2_59135906 0 59135906 T T T T T T T T C C C C T T T T T T T T
2 chr2_59145317 0 59145317 C C C C C C C C C C C C G G C C C C C C
2 chr2_59148878 0 59148878 C C C C C C C C C T C C C C C C C C C C
2 chr2_59161765 0 59161765 T T T T T T T T C C C C T T T T T T T T
2 chr2_59164634 0 59164634 C C C C C C C C C C C T C C C C C C C C
2 chr2_59166226 0 59166226 C C C C C C C C T T T T C T T T C C C C
2 chr2_59174574 0 59174574 C C C C C C C C G G G G C C C C C C C C
2 chr2_59176535 0 59176535 G G T T T T G T T T T T T T T T T T G G
2 chr2_59179418 0 59179418 G G G G G G G T G G G G G G G G G G G G
2 chr2_59183346 0 59183346 G G G G G G G G G G G G G G A G G G G G
2 chr2_59185669 0 59185669 T T C T C C T T T T T T T T C C T T T T
2 chr2_59186594 0 59186594 T T T T T T T T T T C T T T T T T T T T
2 chr2_59195752 0 59195752 A A G G G G A G G G G G G G G G G G G G
2 chr2_59195998 0 59195998 C C C C C C C C T T T T C C C C C C C C
2 chr2_59200977 0 59200977 C C A A A A C C A A A A A A A A A A C C
2 chr2_59201659 0 59201659 C C C C C T C C C C C C C C C C C C C C
2 chr2_59213590 0 59213590 A A A A A A A A A A A G A A A A A A A A
2 chr2_59220181 0 59220181 T T T T T T T T G T T T T T T T T T T T
2 chr2_59224836 0 59224836 C C C C C C C C C C C T C C C C C C C C
2 chr2_59225981 0 59225981 G G G G A G G G G G G G G G G G G G G G
2 chr2_59226795 0 59226795 G G G G A G G G G G G G G G G G G G G G
2 chr2_59229476 0 59229476 T T C C T T T T T T T T T T T T T T T T
2 chr2_59230204 0 59230204 C C C T C C C C C C C C C C C C C C C C
2 chr2_59235380 0 59235380 T T T T T T T T C C C C T T T T T T T T
2 chr2_59238458 0 59238458 G G G G G G G G G G G G G G G G A A G G
2 chr2_59245216 0 59245216 T T T T C T T T C C C C T T T T T T T T
2 chr2_59254776 0 59254776 A A A A A T A A A A A A A A A A A A A A
2 chr2_59254847 0 59254847 G G G G G G G G G G G G A G G G G G G G
2 chr2_59260931 0 59260931 G G G G G G G G A A A A G G G G G G G G
2 chr2_59261318 0 59261318 A A A A A A A A A A A A A A A A A T A A
2 chr2_59262917 0 59262917 C C C C C C C C C C C C C C C C C T C C
2 chr2_59273561 0 59273561 A A A A A A A A A A A A A A A A G G A A
2 chr2_59273679 0 59273679 G G G G G G A A G G G G G G G G G G G G
2 chr2_59279695 0 59279695 C T C C C C C T C C C C C C C C C C C C
2 chr2_59280671 0 59280671 T T T T C T T T T T T T T T T T T T T T
2 chr2_59281540 0 59281540 C T T T T T T T T T T T T T T T T T T T
2 chr2_59285292 0 59285292 A A A A A A A G A A A A A A A A A A A A
2 chr2_59292136 0 59292136 C C C C C C C C C C C C C C T T C C C C
2 chr2_59295200 0 59295200 G G G G G G G G G G G G G G G G G T G G
2 chr2_59298236 0 59298236 C C C C C C C C C C C C C C C T C C C C
2 chr2_59304747 0 59304747 A A A A A A A A A A A A A A A G A A A A
2 chr2_59307428 0 59307428 A A A A A A A A G G G G A A A A A A A A
2 chr2_59317450 0 59317450 G G G G G G G G A G G G G G G G G G G G
2 chr2_59317581 0 59317581 T T T T T T T T C C C C T T T T T T T T
2 chr2_59327982 0 59327982 G G G G G G G G G G G G A G G G G G G G
2 chr2_59329254 0 59329254 C C C C A C C C C C C C C C C C C C C C
2 chr2_59330607 0 59330607 C C C C C C C C A A A A C C C C C C C C
2 chr2_59331208 0 59331208 C T C C C C C C C C C C C C C C C C C C
2 chr2_59343622 0 59343622 A A A A A A A A A A A G A A A A A A A A
2 chr2_59346682 0 59346682 G G G G G G G G G G G G G G A G G G G G
2 chr2_59349110 0 59349110 A A G G G G A A G G G G G G G G G G A A
2 chr2_59353787 0 59353787 C C C C C C C C C C C C C C C C T T C C
2 chr2_59358663 0 59358663 C C C C C C C C T T T T C C C C C C C C
2 chr2_59358841 0 59358841 A A G G G G A A G G G G A A G G A A A A
2 chr2_59359767 0 59359767 T T C C C C T T T T T T T T C C T T T T
2 chr2_59361345 0 59361345 T T T T T T T T C C C C T T T T T T T T
2 chr2_59362301 0 59362301 G G G G G G G G A G G G G G G G G G G G
2 chr2_59383025 0 59383025 C C C C C C C C C C C C C C C C T T C C
2 chr2_59385324 0 59385324 A A A A A G A A A A A A A A A A A A A A
2 chr2_59387341 0 59387341 T T T T T T T T T T T T C C C C C C T T
2 chr2_59388476 0 59388476 C T T T T T T T T T T T T T T T T T C C
2 chr2_59396170 0 59396170 T T T T T T T T A A A A T T T T T T T T
2 chr2_59403384 0 59403384 A A A A A A A A A A A A G G A A A A A A
2 chr2_59410650 0 59410650 A A A A A A A A C C C C A A A A A A A A
2 chr2_59411134 0 59411134 C C C C C C C C C C C C C T C C C C C C
2 chr2_59411860 0 59411860 C C C C C C C C C C C C C C C C T T C C
2 chr2_59414353 0 59414353 A A A A A A A A A G A A A A A A A A A A
2 chr2_59423858 0 59423858 C C C C C C C C C C C C T T C C C C C C
2 chr2_59428874 0 59428874 G G G G G G G G A A A A G G G G G G G G
2 chr2_59430782 0 59430782 A A A A A A A A A A A G A A A A A A A A
2 chr2_59442660 0 59442660 C C T T C C C C C C C C C C C C C C C C
2 chr2_59446347 0 59446347 C C G G C C C C C C C C C C C C C C C C
2 chr2_59449022 0 59449022 A A A A A A A A A G A A A A A A A A A A
2 chr2_59461928 0 59461928 C C C C C C C C T T T T C C C C C C C C
2 chr2_59464305 0 59464305 C C C C C C C C A C C C C C C C C C C C
2 chr2_59467280 0 59467280 A A G G A A A A A A A A A A A A A A A A
2 chr2_59474471 0 59474471 G G G G G G G G C G G G G G G G G G G G
2 chr2_59496522 0 59496522 A A A A A A A G A A A A A A A A A A A A
2 chr2_59498109 0 59498109 C C C C T T C C C C C C C C C C C C C C
2 chr2_59502563 0 59502563 G G G G G G G G G G G G G G G G A A G G
2 chr2_59504704 0 59504704 A A A A A A A A A A A G A A A A A A A A
2 chr2_59512811 0 59512811 G G G G G G G G T T T T G G G G G G G G
2 chr2_59515917 0 59515917 A A A A A A A A A A A A A G A A A A A A
2 chr2_59526577 0 59526577 G G G G G G G G A G A G G G G G G G G G
2 chr2_59529551 0 59529551 G G G G G G G G G G A G G G G G G G G G
2 chr2_59537828 0 59537828 C C C C C C C C C C C C C C C C A C C C
2 chr2_59550013 0 59550013 T T T T T T T T T T C T T T T T T T T T
2 chr2_59550779 0 59550779 G G G G G G G G G G G G G G G G G T G G
2 chr2_59553475 0 59553475 G G G G A A G G G G G G G G G G G G G G
2 chr2_59560244 0 59560244 G G G G G G G G G G G G G G A G G G G G
2 chr2_59560419 0 59560419 T T T T T T T T T T T T C T T T T T T T
2 chr2_59562295 0 59562295 A A A G G G A A G G G G G G G G G G A A
2 chr2_59564443 0 59564443 C C C C C C C C C C C C C C C C C T C C
2 chr2_59565027 0 59565027 G G G G G G G G G G G G A A G G A A G G
2 chr2_59570411 0 59570411 G G G G G G G G G G G G G G C G G G G G
2 chr2_59579519 0 59579519 G G G G G G A A G G G G G G G G G G G G
2 chr2_59586610 0 59586610 G G A A A A G G G G G G G G G G G G G G
2 chr2_59588581 0 59588581 T T T T T T T T T T T T T T C T T T T T
2 chr2_59590172 0 59590172 G G G G G G G G G G G G G G A G G G G G
2 chr2_59598103 0 59598103 G G G G G G C C G G G G G G G G G G G G
2 chr2_59603600 0 59603600 G G G G G G G G G G G G G G G G A A G G
2 chr2_59604179 0 59604179 G G A A A A G G G G G G G G G G G G G G
2 chr2_59607512 0 59607512 C C G G G G C C G G G G G G G G G G C C
2 chr2_59616884 0 59616884 C C C C C C C C C C C C C C T T C C C C
2 chr2_59628570 0 59628570 C C C C T T C C C C C C C C C C C C C C
2 chr2_59631819 0 59631819 T T T T T T T T T T T T C T T T T T T T
2 chr2_59637136 0 59637136 G G A G G G G G G G G G G G G G G G G G
2 chr2_59643212 0 59643212 G G C C C C G G C C C C C C C C C C G G
2 chr2_59644391 0 59644391 G G A G G G G G G G G G G G G G G G G G
2 chr2_59644822 0 59644822 G G G G G G G G G G G T G G G G G G G G
2 chr2_59644972 0 59644972 A A A A A A A A A A A A A A A A C C A A
2 chr2_59648282 0 59648282 C C T T C C C C C C C C C C C C C C C C
2 chr2_59648615 0 59648615 G G G G G G G G C C C C G G G G G G G G
2 chr2_59649573 0 59649573 G G G G A A G G G G G G G G G G G G G G
2 chr2_59652519 0 59652519 C C C C C C C C T T T T C C C C C T C C
2 chr2_59661479 0 59661479 G G G G G G G G G G G G G G A G G G G G
2 chr2_59665194 0 59665194 G G T T G G G G G G G G G G G G G G G G
2 chr2_59665888 0 59665888 G G G G G G G G A A A A G G G G G G G G
2 chr2_59667322 0 59667322 C C C C C C C C T T T T C C C C C C C C
2 chr2_59667946 0 59667946 C C C C C C C C C C C G C C C C C C C C
2 chr2_59676346 0 59676346 C C C C C C C C A A A A C C C C C C C C
2 chr2_59679884 0 59679884 A A A A A A A A G G G G A A A A A A A A
2 chr2_59681449 0 59681449 A G G G G G A G G G G G G G G G G G G G
2 chr2_59681453 0 59681453 A A A A A A A A C C C C A A A A A A A A
2 chr2_59686628 0 59686628 A A A A A A A A A T A T A A A A A A A A
2 chr2_59692896 0 59692896 G G G G G G G G G G G G G G G G A A G G
2 chr2_59693485 0 59693485 G G A G G G G G G G G G G G G G G G G G
2 chr2_59701950 0 59701950 C C C C C C C C C C C C C C C C T T C C
2 chr2_59703056 0 59703056 T T T T T T T T C T T T T T T T T T T T
2 chr2_59710948 0 59710948 G G G G G G G G G G G G G G A A G G G G
2 chr2_59711017 0 59711017 T T T T T T T T C C C C C C C C C C T T
2 chr2_59716034 0 59716034 A A G G G G A G G G G G G G G G G G G G
2 chr2_59716199 0 59716199 C C C C C C C C T T T T C C C C C C C C
2 chr2_59722749 0 59722749 A A A G A A A A A A A A A A A A A A A A
2 chr2_59724411 0 59724411 G G G G G G G G G G G G C G G G G G G G
2 chr2_59731501 0 59731501 C C C C C C C C C C C C C T C C C C C C
2 chr2_59733178 0 59733178 A C C C C C C C C C C C C C C C C C C C
2 chr2_59735873 0 59735873 G G G G G G G G G G G G G T G G G G G G
2 chr2_59738331 0 59738331 C C C C C C C C A A A A C C C C C C C C
2 chr2_59739119 0 59739119 C C C C C C C C A A A A C C C C C C C C
2 chr2_59739306 0 59739306 G G A A A A G G G G G G G G G G G G G G
2 chr2_59750709 0 59750709 T T T T T T T T T T T T T T T T C C T T
2 chr2_59752913 0 59752913 G G G G G G G G G G G G G T G G G G G G
2 chr2_59753982 0 59753982 A A A A A A A A A A A T A A A A A A A A
2 chr2_59766444 0 59766444 G G G G G G G G G G G G A G G G G G G G
2 chr2_59771438 0 59771438 G G G G G G G G C C C C G G G G G G G G
2 chr2_59774468 0 59774468 C C C C C C C C T T C T C C C C C C C C
2 chr2_59774497 0 59774497 G G G G G G G G A A A A G G G G G G G G
2 chr2_59779081 0 59779081 A A A A A A A A C C C C A A A A A A A A
2 chr2_59787494 0 59787494 T T T T T T T T T T T T C T T T T T T T
2 chr2_59798260 0 59798260 A A A G A A A A A A A A A A A A A A A A
2 chr2_59799403 0 59799403 C C C C C C C C C C C C C C T T C C C C
2 chr2_59804592 0 59804592 C C C C C C C C C C C T C C C C C C C C
2 chr2_59808130 0 59808130 T T T T T T T T T T T T C T T T T T T T
2 chr2_59809193 0 59809193 T T C C C C C T C C C C C C C C C C T T
2 chr2_59816140 0 59816140 G G G G G G A G G G G G G G G G G G G G
2 chr2_59837319 0 59837319 T T T T T T T T T T C T T T T T T T T T
2 chr2_59840701 0 59840701 A A A A A A A A G G G G A A A A A A A A
2 chr2_59842680 0 59842680 T T C C C C T T C C C C C C C C C C T T
2 chr2_59844197 0 59844197 T T C C C C C T C C C C C C C C C C C C
2 chr2_59846413 0 59846413 A A A A A A A A G G G G A A A A A A A A
2 chr2_59855412 0 59855412 A A A A A A A A A C A A A A A A A A A A
2 chr2_59860139 0 59860139 G G A A A A G G G G G G G G G G G G G G
2 chr2_59863209 0 59863209 A A A A A A A A G G G G G G G G G G A A
2 chr2_59864839 0 59864839 C C C C C C C C C C C C C T C C C C C C
2 chr2_59866397 0 59866397 C C C C C C C C C C C C C C C T C C C C
2 chr2_59867161 0 59867161 C C C C C C C C C C C C C C C G C C C C
2 chr2_59868836 0 59868836 G G G G G G G G G G G G G G C C G G G G
2 chr2_59869336 0 59869336 G G G G G G G G G G G G A G G G G G G G
2 chr2_59873259 0 59873259 C C C C C C C C C C C T C C C C C C C C
2 chr2_59878603 0 59878603 G G G G G G G G T T T T G G G G G G G G
2 chr2_59885585 0 59885585 A A G G G G G G A A G G G G G G G G A A
2 chr2_59885617 0 59885617 C C C C C C C C T T T T C C C C C C C C
2 chr2_59900987 0 59900987 C C C C C C C T C C C C C C C C C C C C
2 chr2_59902013 0 59902013 C C C C C C C C C C C C C C T T C C C C
2 chr2_59907560 0 59907560 G G A A A A G G A A A A A A A A A A G G
2 chr2_59910246 0 59910246 C C C C C C C C C C C C C C T T C C C C
2 chr2_59915658 0 59915658 C C C C C C C T C C C C C C C C C C C C
2 chr2_59919672 0 59919672 G G G G G G G G G G G G A A G G G G G G
2 chr2_59927507 0 59927507 G G G G T T G G G G G G G G G G G G G G
2 chr2_59944485 0 59944485 C C C C C C C C C C C C T T T T C C C C
2 chr2_59945273 0 59945273 G G G G G G G G G G G G A G G G G G G G
2 chr2_59946239 0 59946239 A A A A A A A A G G G G A A A A A A A A
2 chr2_59948512 0 59948512 G G G G G G G G A A A A G G G G G G G G
2 chr2_59949043 0 59949043 G G G G G G G G G G G G A A A A G G G G
2 chr2_59951633 0 59951633 C C C C C C C T C C C C C C C C C C C C
2 chr2_59952625 0 59952625 G G G G G G G G G G G G G G C G G G G G
2 chr2_59953572 0 59953572 T T T T T T T T C C C C T T T T T T T T
2 chr2_59954032 0 59954032 T T T T T T T T G G G G T T T T T T T T
2 chr2_59959814 0 59959814 C C T T T T C C T T T T T T T T T T C C
2 chr2_59963940 0 59963940 A A A A A A A A G G G G A A A A A A A A
2 chr2_59968457 0 59968457 G G T T T T T T T T T T T T T T T T G G
2 chr2_59971807 0 59971807 A A A A A A A A G G G G A A A A A A A A
2 chr2_59971897 0 59971897 G G G G G G G G G G G G C G G G G G G G
2 chr2_59972853 0 59972853 G G G G G G G G G G G G G G G G C G G G
2 chr2_59974783 0 59974783 T T C T T T T T T T T T T T T T T T T T
2 chr2_59976585 0 59976585 C C C C C C C C C C C C C C C C A C C C
2 chr2_59978214 0 59978214 C C C C T T C C C C C C C C C C C C C C
2 chr2_59978936 0 59978936 C C C C C C T T C C C C C C C C C C C C
2 chr2_59980472 0 59980472 G G G G G G G G G G G G G G A G G G G G
2 chr2_59980885 0 59980885 G G G G G G G G C C C C G G G G G G G G
2 chr2_59982148 0 59982148 C C C C A A C C C C C C C C C C C C C C
2 chr2_59984142 0 59984142 T T C C T T T T T T T T T T T T T T T T
2 chr2_59984510 0 59984510 T T G G T T T T T T T T T T T T T T T T
2 chr2_59985948 0 59985948 T T T T T T T T T T C T T T T T T T T T
2 chr2_59988436 0 59988436 T T T T T T T T T T T T C C T T T T T T
2 chr2_59989426 0 59989426 A A A A A A A A A A A A A A G G G G A A
2 chr2_59989464 0 59989464 G G G G G G G G G G G G G G G G C G G G
2 chr2_59993663 0 59993663 T T T T C C T T C C C C C C C C C C T T
2 chr2_60002169 0 60002169 C T C C C C C C C C C C C C C C C C C C
2 chr2_60002682 0 60002682 C C C C C C C C C C C C C C C C C T C C
2 chr2_60007125 0 60007125 C C C C G G C C C C C C C C C C C C C C
2 chr2_60012606 0 60012606 C C C C C C C C A A A A C C C C C C C C
2 chr2_60014430 0 60014430 C C C C C C C C C C C C C G C C G G C C
2 chr2_60017396 0 60017396 A A G G G G G G G G G G G G G G G G G G
2 chr2_60018581 0 60018581 C C T T C C C C C C C C C C C C C C C C
2 chr2_60019806 0 60019806 C C C C C C C C T T T T C C C C C C C C
2 chr2_60023125 0 60023125 T T T T T T T T C T T T T T T T T T T T
2 chr2_60027066 0 60027066 G G C G G G G G G G G G G G G G G G G G
2 chr2_60031184 0 60031184 A A A G A A A A A A A A A A A A A A A A
2 chr2_60037816 0 60037816 A A A A A A A A A G A G A A A A A A A A
2 chr2_60040225 0 60040225 T T T T T T T T C T C T T T T T T T T T
2 chr2_60040324 0 60040324 T T T T T T T T A A A A T T T T T T T T
2 chr2_60047186 0 60047186 G G C C G G G G G G G G G G G G G G G G
2 chr2_60047395 0 60047395 C C T T C C C C T T T T T T T T T T C C
2 chr2_60056434 0 60056434 G G G G G G G G G G G G G G G G T T G G
2 chr2_60062934 0 60062934 G G G G G G G G G G G G G G G G A G G G
2 chr2_60063201 0 60063201 C C T T T T T T T T T T T T T T T T T T
2 chr2_60066219 0 60066219 A A A A A A A A G G A G A A A A A A A A
2 chr2_60069852 0 60069852 C C C C C C C C G G G G C C C C C C C C
2 chr2_60071103 0 60071103 A A A A A A A A G G G G A A A A A A A A
2 chr2_60075913 0 60075913 T T T T T T T T T T T T T T T T A A T T
2 chr2_60079472 0 60079472 C C C C C C C C C C C C T T T T C C C C
2 chr2_60080937 0 60080937 C C T T T T C C C C C C C C C C C C T T
2 chr2_60081281 0 60081281 A A G G G G G G G G G G G G G G G G G G
2 chr2_60089074 0 60089074 A A A A A A A A A A A A A A A A A G A A
2 chr2_60094017 0 60094017 T T T T T T T T C C C C T T T T T T T T
2 chr2_60094695 0 60094695 T T C C C C T T T T T T T T T T T T T T
2 chr2_60101422 0 60101422 G G A A A A G G G G G G G G G G G G G G
2 chr2_60103249 0 60103249 G G G G G G G G G T G G G G G G G G G G
2 chr2_60105246 0 60105246 G G G G G G G G G G C G G G G G G G G G
2 chr2_60108714 0 60108714 T T T T T T T T T T C T T T T T T T T T
2 chr2_60128537 0 60128537 T T C C C C T T T T T T C C C C C C T T
2 chr2_60128538 0 60128538 G G G G G G G G G G G G A G G G G G G G
2 chr2_60132349 0 60132349 C C C C T T C C C C C C C C C C C C C C
2 chr2_60136709 0 60136709 G G A A G G G G G G G G G G G G G G G G
2 chr2_60145160 0 60145160 G G G G G G G G G G G G G G A G G G G G
2 chr2_60161930 0 60161930 C C T T C C C C C C C C C C C C C C C C
2 chr2_60175668 0 60175668 C C C T C C C C C C C C C C C C C C C C
2 chr2_60180149 0 60180149 A A A A A A A A A A A G A A A A A A A A
2 chr2_60182109 0 60182109 A A A A A A A A G G G G A A A A A A A A
2 chr2_60183308 0 60183308 G G G G G G A G G G G G G G G G G G G G
2 chr2_60183355 0 60183355 T T T T T T T T T T T T C C C C C C T T
2 chr2_60185599 0 60185599 G G G G G G G G G G A G G G G G G G G G
2 chr2_60192877 0 60192877 G G G G G G G G G G A G G G G G G G G G
2 chr2_60207415 0 60207415 G G A A G G G G G G G G G G G G G G G G
2 chr2_60211246 0 60211246 C C C C C C C C C C C T C C C C C C C C
2 chr2_60226153 0 60226153 C C C C C C C C C G C C C C C C C C C C
2 chr2_60226957 0 60226957 G G G G G G G G G G G G G G G G T T G G
2 chr2_60231692 0 60231692 C T C C C C T T C C C C C C C C C C C C
2 chr2_60235806 0 60235806 G G G G G G G G T T T T G G G G G G G G
2 chr2_60252255 0 60252255 T T A A A A T T A A A A A A A A A A T T
2 chr2_60256248 0 60256248 A A A A A A A A G G G G A A A A A A A A
2 chr2_60265414 0 60265414 G G A A G G G G G G G G G G G G G G G G
2 chr2_60266552 0 60266552 T T T T T T T T G G G G T T T T T T T T
2 chr2_60268819 0 60268819 G G G G G G G G A A A A G G G G G G G G
2 chr2_60278202 0 60278202 G G G G G G G G G G G G G G G G T T G G
2 chr2_60280978 0 60280978 T T T T T T T T C C C C T T T T T T T T
2 chr2_60281689 0 60281689 A A A A A A A A A A A A G G A A A A A A
2 chr2_60286572 0 60286572 G G G G G G G G G G G G G T G G G G G G
2 chr2_60289724 0 60289724 T T T T T T T T T T T T G T T T T T T T
2 chr2_60310641 0 60310641 C C C C C C C C T T T T C C C C C C C C
2 chr2_60318874 0 60318874 G G G G G G G G A G A G G G G G G G G G
2 chr2_60320846 0 60320846 T T T T T T T T T T T T G T T T T T T T
2 chr2_60323198 0 60323198 A A A A A A A A C C A C A A A A A A A A
2 chr2_60355824 0 60355824 A A A A A A A A A A A G A A A A A A A A
2 chr2_60357503 0 60357503 C C C C C C C C C C C C C G C C C C C C
2 chr2_60378239 0 60378239 C C T T T T C C T T T T T T T T T T C C
2 chr2_60380588 0 60380588 A A A A A A A A C C C C A A A A A A A A
2 chr2_60384731 0 60384731 A A A C A A A A A A A A A A A A A A A A
2 chr2_60385088 0 60385088 T T T T T T T T T T T T T T T T C C T T
2 chr2_60389660 0 60389660 A A A A A A A A G G G G A A A A A A A A
2 chr2_60394691 0 60394691 C C G G G G C C C C C C C C C C C C C C
2 chr2_60403382 0 60403382 C C C C C C C C C C C C C C C C T T C C
2 chr2_60408204 0 60408204 C C C C C C C C C C C C A C C C C C C C
2 chr2_60409046 0 60409046 T T T T T T T T C C C C T T T T T T T T
2 chr2_60416077 0 60416077 A A A A A A A A A A A A A A A A G G A A
2 chr2_60418218 0 60418218 T T T T T T T T T T T T T T T T C T T T
2 chr2_60431419 0 60431419 G G G G G G G G G G G G C G C C C C G G
2 chr2_60445683 0 60445683 C C C C C C C C C C C C C C T T C C C C
2 chr2_60445771 0 60445771 T T T T T T T T T T T T T T C T T T T T
2 chr2_60447476 0 60447476 T T T T T T T T T T T T G T T T T T T T
2 chr2_60453063 0 60453063 G G G G G G G T G G G G G G G G G G G G
2 chr2_60454799 0 60454799 G G G G G G G G A A A A G G G G G G G G
2 chr2_60476801 0 60476801 T T T T T T T T T T T T C T T T T T T T
2 chr2_60482174 0 60482174 C C C C C C C C C C C C C T C C C C C C
2 chr2_60520247 0 60520247 A A A A A A A A A A A A A G A A A A A A
2 chr2_60526166 0 60526166 G G T T G G G G G G G G G G G G G G G G
2 chr2_60531851 0 60531851 G G G G A A G G G G G G G G G G G G G G
2 chr2_60533860 0 60533860 G G T T T T T T T T T T T T T T T T T T
2 chr2_60539912 0 60539912 A A A A G G A A A A A A A A A A A A A A
2 chr2_60545549 0 60545549 A A C C A A A A A A A A A A A A A A A A
2 chr2_60549560 0 60549560 A A A A A A A A A A A A A A A G A A A A
2 chr2_60554542 0 60554542 C C C C C C C C C C C C C C C T C C C C
2 chr2_60571729 0 60571729 T T T T T T T T T T C T T T T T T T T T
2 chr2_60575174 0 60575174 A A G G A A A A A A A A A A A A A A A A
2 chr2_60576702 0 60576702 G G G G G G G G A A A A G G G G G G G G
2 chr2_60578657 0 60578657 A A A A A A A A A A A G A A A A A A A A
2 chr2_60578847 0 60578847 C C C C C C C C T T T T C C C C C C C C
2 chr2_60584967 0 60584967 C C C C C C C C T T T T C C C C C C C C
2 chr2_60593844 0 60593844 G G G G G G G G T T T T G G G G G G G G
2 chr2_60596257 0 60596257 A A A A A A A A A A A A A G A A A A A A
2 chr2_60600495 0 60600495 T T T T T T T T G G G G T T T T T T T T
2 chr2_60603417 0 60603417 A G A A A A A A A A A A A A A A A A A A
2 chr2_60604792 0 60604792 G G G G G G G G G G G G G G G G A A G G
2 chr2_60605300 0 60605300 A A A A A A A G A A A A A A A A A A A A
2 chr2_60609767 0 60609767 C C C C C C C C C C C C C C C T C C T T
2 chr2_60611429 0 60611429 C G G G G G G G G G G G G G G G G G C C
2 chr2_60626733 0 60626733 T T T T T T T T T T C T T T T T T T T T
2 chr2_60632654 0 60632654 G G G G G G G G T T T T G G G G G G G G
2 chr2_60637956 0 60637956 A A A A A A A A A A A A A A A G A A A A
2 chr2_60638770 0 60638770 A A A A A A A A G G G G A A A A A A A A
2 chr2_60645402 0 60645402 A A C C A A A A A A A A A A A A A A A A
2 chr2_60659199 0 60659199 A A A A A A A A G G G G G G G G G G A A
2 chr2_60660929 0 60660929 C C T T C C C C C C C C C C C C C C C C
2 chr2_60668106 0 60668106 T T T T T T T T T T T T T T C T T T T T
2 chr2_60676656 0 60676656 G G G G G G G G G G G G G G A G G G G G
2 chr2_60679968 0 60679968 C C C C C C C G C C C C C C C C C C C C
2 chr2_60682205 0 60682205 G G G G G G G G G G G G A G G G G G G G
2 chr2_60694001 0 60694001 C C C C C C C C C C C C C C C C A C C C
2 chr2_60698554 0 60698554 C C T T T T C C C C C C C C C C C C C C
2 chr2_60716268 0 60716268 A A A A A A A A G G G G A A A A A A A A
2 chr2_60719667 0 60719667 A A A A A A A A A A A A A A A G A A A A
2 chr2_60740878 0 60740878 T T T T T T T T C C C C C C C C C C T T
2 chr2_60745361 0 60745361 T T T T T T T T C C C C T T T T T T T T
2 chr2_60745657 0 60745657 C C C C C C C C C C C C C T C C C C C C
2 chr2_60747633 0 60747633 A A A A A A A A A A A G A A A A A A A A
2 chr2_60751979 0 60751979 G G G G G G C G G G G G G G G G G G G G
2 chr2_60753394 0 60753394 C C C C C C C C C C C C C G C C C C C C
2 chr2_60755840 0 60755840 G G T T T T G G G G G G G G G G G G G G
2 chr2_60756558 0 60756558 T T T T T T T T A A A A A A A A A A T T
2 chr2_60760258 0 60760258 A A A A A A A A A G A A A A A A A A A A
2 chr2_60763433 0 60763433 C C G G C C C C C C C C C C C C C C C C
2 chr2_60764515 0 60764515 G G T T T T G G G G G G G G G G G G G G
2 chr2_60774941 0 60774941 G G G G G G G G G G G G G G G G A G G G
2 chr2_60775760 0 60775760 G G G G G G G G G G G G A A A A A A G G
2 chr2_60784696 0 60784696 C C C C C C A C C C C C C C C C C C C C
2 chr2_60795134 0 60795134 A A A A A A A A A A A A T T A A A A A A
2 chr2_60802515 0 60802515 C C C C C C C C C C C C C C C C C T C C
2 chr2_60806723 0 60806723 C C C C C C C C C C C C C C C T C C C C
2 chr2_60825078 0 60825078 G G G G A A G G G G G G G G G G G G G G
2 chr2_60825443 0 60825443 T T T T T T T T T T T T A T T T T T T T
2 chr2_60829626 0 60829626 A C C C C C C C C C C C C C C C C C C C
2 chr2_60830307 0 60830307 A A A A A A A A A A A A A A A A G G A A
2 chr2_60840748 0 60840748 C C C C C C C C C G C C C C C C C C C C
2 chr2_60841894 0 60841894 A A A A A A A A G G G G A A A A A A A A
2 chr2_60844534 0 60844534 A A A A A A A A C C C C A A A A A A A A
2 chr2_60854947 0 60854947 A A A A A A A A A A A A A A A A C C A A
2 chr2_60858032 0 60858032 A A A A A A A A G G G G A A A A A A A A
2 chr2_60860377 0 60860377 T T T T A A T T T T T T T T T T T T T T
2 chr2_60866391 0 60866391 C C A A C C C C C C C C C C C C C C C C
2 chr2_60868893 0 60868893 G T T T T T T T T T T T T T T T T T T T
2 chr2_60873618 0 60873618 G G G G T T G G G G G G G G G G G G G G
2 chr2_60883485 0 60883485 G G G G G G A A G G G G G G G G G G G G
2 chr2_60883634 0 60883634 G G G G G G G G G G G G A G G G G G G G
2 chr2_60885634 0 60885634 A A A A A A A A G G G G A A A A A A A A
2 chr2_60886591 0 60886591 T T T T T T T T T T T T T T G T T T T T
2 chr2_60892480 0 60892480 C C C C C C T T C C C C C C C C C C C C
2 chr2_60902196 0 60902196 T T T T T T T T C C C C T T T T T T T T
2 chr2_60915015 0 60915015 G G G G G G G G A A G G G G G G G G G G
2 chr2_60933255 0 60933255 C C C C C C C C T T T T C C C C C C C C
2 chr2_60937256 0 60937256 G G G G G G G G A A A A G G G G G G G G
2 chr2_60954073 0 60954073 G G G G G G G G C C C C G G G G G G G G
2 chr2_60954746 0 60954746 C C C C C C C C A A C C C C C C C C C C
2 chr2_60966668 0 60966668 A A A A A A A A A A A A A A A A G G A A
2 chr2_60970542 0 60970542 G G A A G G G G G G G G G G G G G G G G
2 chr2_60976514 0 60976514 A A A A A A A A G G G G A A A A A A A A
2 chr2_60978185 0 60978185 A A A A A A A A A A A A G G A A A A A A
2 chr2_60979693 0 60979693 G G G G G G G G G G A A G G G G G G G G
2 chr2_60980962 0 60980962 C C C C C C C C T T T T C C C C C C C C
2 chr2_61001061 0 61001061 A A A A A A A A G G G G A A A A A A A A
2 chr2_61002754 0 61002754 G G G G G G G G A A A A G G G G G G G G
2 chr2_61011052 0 61011052 T T T T T T T T T T A A T T T T T T T T
2 chr2_61012074 0 61012074 A G A A A A A G A A A A A A A A A A G G
2 chr2_61016804 0 61016804 A A A A A A A A A A A A A A A A G G A A
2 chr2_61039135 0 61039135 A A A A A A A A A A A A A A G G A A A A
2 chr2_61045593 0 61045593 A A A A G G A A A A A A A A A A A A A A
2 chr2_61054023 0 61054023 T T T T T T A T T T T T T T T T T T T T
2 chr2_61071631 0 61071631 C C C C C C C C C C C C C C G G C C C C
2 chr2_61075391 0 61075391 C C C C C C C C C C T T C C C C C C C C
2 chr2_61076799 0 61076799 A A A A A A A A A A A A A A C C A A A A
2 chr2_61079809 0 61079809 C C C C C C C C C C C C C C C C G G C C
2 chr2_61083250 0 61083250 T T T T T T T T T T T T T T T T A A T T
2 chr2_61090939 0 61090939 C C C C C C C C C C C C T T C C C C C C
2 chr2_61096504 0 61096504 A A A A A A A A A A A A A T A A T T A A
2 chr2_61096734 0 61096734 C T C C C C C C C C C C C C C C C C C C
2 chr2_61104465 0 61104465 G G G G G G G G G G G G A G G G G G G G
2 chr2_61104782 0 61104782 G G G G A G G G G G G G G G G G G G G G
2 chr2_61107766 0 61107766 T T T T T T C C T T T T T T T T T T C C
2 chr2_61112687 0 61112687 T T T T T T T T T T T T T T A A T T T T
2 chr2_61116233 0 61116233 T T A A T T T T T T T T T T T T T T T T
2 chr2_61117461 0 61117461 C C C C C C C C T T T T C C C C C C C C
2 chr2_61117576 0 61117576 C C C C C C C C C C C C C C C C A C C C
2 chr2_61124932 0 61124932 A A A A A A A G A A A A A A A A A A A A
2 chr2_61128057 0 61128057 G G C C G G G G G G G G G G G G G G G G
2 chr2_61130148 0 61130148 C C C C C C C C C C C C C C C C C T C C
2 chr2_61133729 0 61133729 C C C C T T C C C C C C C C C C C C C C
2 chr2_61139941 0 61139941 T T T T T T T T C C C C T T T T T T T T
2 chr2_61148432 0 61148432 T T T T C C T T T T T T T T T T T T T T
2 chr2_61148946 0 61148946 T T T T T T T T T T T T C C T T T T T T
2 chr2_61151847 0 61151847 T T G G T T T T T T T T T T T T T T T T
2 chr2_61155923 0 61155923 T T T T C C T T T T T T T T T T T T T T
2 chr2_61157320 0 61157320 C C T T C C C C C C C C C C C C C C C C
2 chr2_61174066 0 61174066 A A A G G G A A A A A A A A A A A A A A
2 chr2_61185560 0 61185560 A A A A A A A A A T A A A A A A A A A A
2 chr2_61187910 0 61187910 C C C C C C C C C C C C C C G G C C C C
2 chr2_61192895 0 61192895 C T C C C C C C C C C C C C C C C C C C
2 chr2_61198491 0 61198491 G G G G C C G G G G G G G G G G G G G G
2 chr2_61202947 0 61202947 C C C C C C C C C C C C A A C C C C C C
2 chr2_61204350 0 61204350 C C T T T T C C T T T T T T T T T T C C
2 chr2_61207806 0 61207806 G G T T T T G G G G G G G G G G G G G G
2 chr2_61218354 0 61218354 C C C C C C C C T T T T C C C C C C C C
2 chr2_61240360 0 61240360 T T T T T T T T T T T T T T C C T T T T
2 chr2_61242203 0 61242203 G G A A A A G G G G G G G G G G G G G G
2 chr2_61244141 0 61244141 T T T T C T T T T T T T T T T T T T T T
2 chr2_61249838 0 61249838 C C C C C C C C A A A A A A A A A A C C
2 chr2_61254950 0 61254950 C C C C C C C C C T T T C C C C C C C C
2 chr2_61257805 0 61257805 G G G G G G G G G G G G G G G G A A G G
2 chr2_61258271 0 61258271 T T T T T T T T T T T T C T T T T T T T
2 chr2_61277319 0 61277319 T T T T T T T T C T C T T T T T T T T T
2 chr2_61281899 0 61281899 A A A A A A A A A C C C A A A A A A A A
2 chr2_61281968 0 61281968 C C C C C C C C C C C C C C C C C T C C
2 chr2_61287822 0 61287822 T T C T T T T T T T T T T T T T T T T T
2 chr2_61303280 0 61303280 G G A G G G G G G G G G G G G G G G G G
2 chr2_61304523 0 61304523 T T C C C C T T C C C C C C C C C C T T
2 chr2_61306664 0 61306664 T T T T T T T T C C C C T T T T T T T T
2 chr2_61313435 0 61313435 T T T T T T T T T T T T T T T T C T T T
2 chr2_61313590 0 61313590 G G A A A A G G A A A A A A A A A A G G
2 chr2_61320434 0 61320434 G G C G G G G G G G G G G G G G G G G G
2 chr2_61324192 0 61324192 T T T T T T T T C T C C T T T T T T T T
2 chr2_61324609 0 61324609 A A A A A A A A A G A A A A A A A A A A
2 chr2_61328201 0 61328201 G G G G G G G G A A A A G G G G G G G G
2 chr2_61334020 0 61334020 A A A A A A G G A A A A A A A A A A A A
2 chr2_61337790 0 61337790 C C C C C C C C T T T T C C C C C C C C
2 chr2_61339213 0 61339213 G G G G G G G G G G G G G T G G G G G G
2 chr2_61343948 0 61343948 C T C C C C C T C C C C C C C C C C C C
2 chr2_61358899 0 61358899 T T T T T T T T C C C C T T T T T T T T
2 chr2_61361452 0 61361452 C C T T T T C C C C C C C C C C C C C C
2 chr2_61372364 0 61372364 G G G G G G G G A A A A G G G G G G G G
2 chr2_61372623 0 61372623 T T T T T T T T C C C C T T T T T T T T
2 chr2_61378513 0 61378513 A A C C C C A A C C C C C C C C C C A A
2 chr2_61385369 0 61385369 T T C T T T C C T T T T T T T T T T T T
2 chr2_61410169 0 61410169 A A T T T T A A T T T T T T T T T T A A
2 chr2_61412684 0 61412684 T T G G G G G G G G G G G G G G G G G G
2 chr2_61426977 0 61426977 C C C C C T C C C C C C C C C C C C C C
2 chr2_61436116 0 61436116 G G G G A G G G G G G G G G G G G G G G
2 chr2_61441756 0 61441756 C C T T T T C C T T T T T T T T T T C C
2 chr2_61458922 0 61458922 A A C C A C A A A A A A A A A A A A A A
2 chr2_61464245 0 61464245 C C C C C C C C T T T T C C C C C C C C
2 chr2_61464878 0 61464878 T T T T T T T T T T T T C C T T T T T T
2 chr2_61471083 0 61471083 G G T T T T G G T T T T T T T T T T G G
2 chr2_61488287 0 61488287 C C A A C C C C C C C C C C C C C C C C
2 chr2_61495323 0 61495323 C C C C C C C C C C C C C C C C C T C C
2 chr2_61498592 0 61498592 T T T T T T T T T T C T T T T T T T T T
2 chr2_61500146 0 61500146 C C C C C C T T C C C C C C C C C C T T
2 chr2_61512747 0 61512747 C C C T C C C C C C C C C C C C C C C C
2 chr2_61514249 0 61514249 T T T T T T T T T T T T T T G G T T T T
2 chr2_61521298 0 61521298 G G G G G G G G G G G G G G A A G G G G
2 chr2_61530468 0 61530468 A A A A A A A A A A A A A A A C A A A A
2 chr2_61533624 0 61533624 T T T T T T T T T T T T T T T T C C T T
2 chr2_61538682 0 61538682 G G G G G G T T G G G G G T T T G G G G
2 chr2_61540012 0 61540012 G G G G G G G G G G G G G G A A G G G G
2 chr2_61553764 0 61553764 G G G G G G G G G G G G A G G G G G G G
2 chr2_61556865 0 61556865 C C C C C C C C T T T T C C C C C C C C
2 chr2_61557200 0 61557200 C T T T T T C C T T T T T T T T T T C C
2 chr2_61571449 0 61571449 C C C C C C C C T T C T C C C C C C C C
2 chr2_61574838 0 61574838 C C C C C C C C T T T T C C C C C C C C
2 chr2_61581219 0 61581219 C T C C C C C C C C C C C C C C C C T T
2 chr2_61605132 0 61605132 A A G G G G A A G G G G G G G G G G A A
2 chr2_61608322 0 61608322 T T T T T T T T T T T T T T G G T T T T
2 chr2_61608793 0 61608793 T T T T T T T T T T T T C T C C T T T T
2 chr2_61610966 0 61610966 C C T T C C C C C C C C C C C C C C C C
2 chr2_61618435 0 61618435 T T T T T T T T T T T T T T C T T T T T
2 chr2_61621685 0 61621685 A A A A A A A A A A A A A A A A G G A A
2 chr2_61634164 0 61634164 T T C C T T T T T T T T T T T T T T T T
2 chr2_61645323 0 61645323 T T T T T T T T G G G G T T T T T T T T
2 chr2_61689819 0 61689819 G G G G G G G G A A A A G G G G G G G G
2 chr2_61690620 0 61690620 G G G G G G G G A A A A A G G G G G G G
2 chr2_61694940 0 61694940 G G G G G G G G G G G G A G G G G G G G
2 chr2_61702642 0 61702642 T T T T T T T T T T T T T T C C T T T T
2 chr2_61711996 0 61711996 G G G G G G A G G G G G G G G G G G G G
2 chr2_61714725 0 61714725 A A A A A A A A A A A A A T A A A A A A
2 chr2_61719058 0 61719058 G G G G A G G G G G G G G G G G G G G G
2 chr2_61719536 0 61719536 A A A A A A A A A A A A A A A G A A A A
2 chr2_61722674 0 61722674 A A G G G G A A A A A A A A A A A A A A
2 chr2_61729612 0 61729612 G G A G G G G G A A A A G G G G G G A A
2 chr2_61732685 0 61732685 G G G G G G G G T T T T G G G G G G G G
2 chr2_61733759 0 61733759 T T T T T T T T A T T T T T T T T T T T
2 chr2_61736140 0 61736140 T T C C C C T T T T T T T T T T T T T T
2 chr2_61738502 0 61738502 G G A A A A G G G G G G G G G G G G G G
2 chr2_61746468 0 61746468 C C C C C C C C T T T T C C C C C C C C
2 chr2_61753511 0 61753511 A A A A A A A A A A A A A A A A G G A A
2 chr2_61759717 0 61759717 T T T T T T T T C C T T T T T T T T T T
2 chr2_61760360 0 61760360 G G G G G G G G G G G G G G G G A G G G
2 chr2_61762962 0 61762962 A A A A A A A A A A A A G G A A A A A A
2 chr2_61765878 0 61765878 G G T T G T G G G G G G G G G G G G G G
2 chr2_61768354 0 61768354 A A A A A A A A G G G G A A A A A A A A
2 chr2_61768838 0 61768838 G G G G G G G G G G G G G G A A G G G G
2 chr2_61779272 0 61779272 T T A T T T T T T T T T T T T T T T T T
2 chr2_61784679 0 61784679 T T T T C T T T C C C C C C C C T T T T
2 chr2_61784846 0 61784846 C C C C C C C C C C C C C C C C C T C C
2 chr2_61787471 0 61787471 T T T T T T T T C C C C T T T T T T T T
2 chr2_61791498 0 61791498 C C C C C C C C G G G G C C C C C C C C
2 chr2_61792874 0 61792874 A A A A A A A A A A A A A A G G A A A A
2 chr2_61807993 0 61807993 T T T T T T T T C C C C T T T T T T T T
2 chr2_61812658 0 61812658 G G G G G G G G C C C C G G G G G G G G
2 chr2_61814736 0 61814736 G G G G G G G G G G G G G G C G G G G G
2 chr2_61819188 0 61819188 A A A A A A A A C C C C A A A A A A A A
2 chr2_61819899 0 61819899 T T T T T T T T T T T T T T T T C C T T
2 chr2_61836525 0 61836525 G G G G G G G G G G G G G G T T G G G G
2 chr2_61847593 0 61847593 T T T T T T T T C C C T T T T T T T T T
2 chr2_61866437 0 61866437 A G G G G G A G G G G G G G G G G G G G
2 chr2_61868385 0 61868385 A A A A A A A A A A A A A A A G A A A A
2 chr2_61869348 0 61869348 G G G G G G G G T T G T G G G G G G G G
2 chr2_61880195 0 61880195 A A A A A A A A A A A A A A G G A A A A
2 chr2_61882612 0 61882612 C C C C C C C C C C C C C C G G C C C C
2 chr2_61888207 0 61888207 T T T T T T T T C C C C T T T T T T T T
2 chr2_61891797 0 61891797 T T T T T T T T A A T T T T T T T T T T
2 chr2_61892189 0 61892189 A A A A A A A A A A A A C C A A A A A A
2 chr2_61898477 0 61898477 T T T T T T T T G G G G T T T T T T T T
2 chr2_61908362 0 61908362 C C C C C C C C C C C C C C C C T T C C
2 chr2_61920861 0 61920861 C C C C C C C C C C C C C C C T C C C C
2 chr2_61928944 0 61928944 G G G G G G G G T T T T G G G G G G G G
2 chr2_61930663 0 61930663 C C C C C G C C C C C C C C C C C C C C
2 chr2_61931490 0 61931490 C C C C C C C C C C C T C C C C C C C C
2 chr2_61938611 0 61938611 C T T T T T T T T T T T T T T T T T C C
2 chr2_61939681 0 61939681 G G G G G G G G G G A G G G G G G G G G
2 chr2_61940970 0 61940970 C C A A A A C C C C C C C C C C C C C C
2 chr2_61972092 0 61972092 A A A A A A A A A A A A A A A A G G A A
2 chr2_61973768 0 61973768 C C C C C C C C C C C T C C C C C C T T
2 chr2_61994484 0 61994484 T T T T T T T T T T T T T T A T T T T T
2 chr2_61998708 0 61998708 G G G G G G G G G G G G G G G G A A G G
2 chr2_61999428 0 61999428 C C T T T T T T T T T T T T T T T T T T
2 chr2_62001909 0 62001909 C C C C C T C C C C C C C C C C C C C C
2 chr2_62014912 0 62014912 G G G G G G G G G G G G A G G G G G G G
2 chr2_62021653 0 62021653 T T T T T T T T T T T T T T C C T T T T
2 chr2_62023707 0 62023707 T T T T T T T T T T C T T T T T T T T T
2 chr2_62024668 0 62024668 T T T T T T T T C C C C T T T T T T T T
2 chr2_62037016 0 62037016 T T T T T T T T C C C C T T T T T T T T
2 chr2_62040825 0 62040825 A A A A A A G G A A A A A A A A A A A A
2 chr2_62059293 0 62059293 G G G G G G G G G G G G A A G G G G G G
2 chr2_62064015 0 62064015 A A A A A A A A A A A A A A A A C C A A
2 chr2_62064935 0 62064935 A A A A A A A A G G G G A A A A A A A A
2 chr2_62071452 0 62071452 T T T T T T T T C C C C T T T T T T T T
2 chr2_62078425 0 62078425 T T T T T T T T C C C C T T T T T T T T
2 chr2_62083980 0 62083980 A A A A A A A A A A A A C C A A A A A A
2 chr2_62084638 0 62084638 G G G G G G G G G G G G A A A A A A G G
2 chr2_62086209 0 62086209 T T T T T T T T C C C C T T T T T T T T
2 chr2_62090448 0 62090448 G G G G A G G G G G G G G G G G G G G G
2 chr2_62091172 0 62091172 G G T T T T G G G G G G T T T T T T G G
2 chr2_62093198 0 62093198 G G G G G G A A G G G G G G G G G G G G
2 chr2_62093556 0 62093556 A A C C C C A A C C C C C C C C C C A A
2 chr2_62093949 0 62093949 A A A A A A A A A A A A A G A A A A A A
2 chr2_62097277 0 62097277 C C C C C C C C C C C C C C T T C C C C
2 chr2_62098231 0 62098231 C C C C C C C C C C C C C T C C C C C C
2 chr2_62109265 0 62109265 C C C C C C C C C C C C C C C C G G C C
2 chr2_62128038 0 62128038 A A A A A A A A G G G G A A A A A A A A
2 chr2_62134375 0 62134375 G G G G G G A G G G G G G G G G G G G G
2 chr2_62138883 0 62138883 T T T T T T T T C C C C T T T T T T T T
2 chr2_62153324 0 62153324 A A A A A A A A A A A A T T T T A A A A
2 chr2_62153738 0 62153738 A A A A A A A A T T T T A A A A A A A A
2 chr2_62158820 0 62158820 G G A G G G G G G G G G G G G G G G G G
2 chr2_62173681 0 62173681 G G G G G G G G G G G G A G G G G G G G
2 chr2_62178490 0 62178490 G G A G A A G G G G G G G G G G G G G G
2 chr2_62199518 0 62199518 T T T T T T T T T T T T G G T T T T T T
2 chr2_62203741 0 62203741 C C C C C C C C C C C C G G C C C C C C
2 chr2_62226228 0 62226228 G G G G G G G G G G G G G G C G G G G G
2 chr2_62228805 0 62228805 C C C C C C C C T T T T C C C C C C C C
2 chr2_62247860 0 62247860 C C C C C C C C T T T T C C C C C C C C
2 chr2_62257483 0 62257483 G G G G G G G G G G G G G G G G A A G G
2 chr2_62257868 0 62257868 T T T T T T T T C C C C T T T T T T T T
2 chr2_62262719 0 62262719 C C C C C C C C C C C C T T C C T T C C
2 chr2_62266089 0 62266089 G G G G G G G G G G G G G G G T G G G G
2 chr2_62266927 0 62266927 C C T T T T C C T T T T T T T T T T T T
2 chr2_62279699 0 62279699 T T T T T T T T C C C C T T T T T T T T
2 chr2_62280648 0 62280648 G G G G G G G G C C C C G G G G G G G G
2 chr2_62282530 0 62282530 A A A A A A A A A A A A A C A A A A A A
2 chr2_62284055 0 62284055 C C C C C C C C C C C C C T C C T T C C
2 chr2_62291934 0 62291934 G G G G A A G G G G G G A G G G A A G G
2 chr2_62292365 0 62292365 G G G G G G G G G G G G A G G G G G G G
2 chr2_62293789 0 62293789 C C C C C C C C C C C C C C C C T T C C
2 chr2_62297752 0 62297752 G G G G T T G G G G G G G G G G G G G G
2 chr2_62299135 0 62299135 C C C C C C C C T T T T C C C C C C C C
2 chr2_62299441 0 62299441 T T C C C C T T C C C C C C C C C C T T
2 chr2_62309842 0 62309842 A A A A A A A A G G G G A A A A A A A A
2 chr2_62310009 0 62310009 G G G G A G G G G G G G G G G G G G G G
2 chr2_62314558 0 62314558 A A A A A A A A G G G G A A A A A A A A
2 chr2_62316650 0 62316650 G G G G G G G G G T G T G G G G G G G G
2 chr2_62320586 0 62320586 G G A A G G G G G G G G G G G G G G G G
2 chr2_62320958 0 62320958 G G G G G G G G A G G G G G G G G G G G
2 chr2_62326374 0 62326374 C C C C C T C C C C C C C C C C C C C C
2 chr2_62327739 0 62327739 C C C C C C C C T T T T C C C C C C C C
2 chr2_62327766 0 62327766 G G G G G G G G A G A G G G G G G G G G
2 chr2_62332181 0 62332181 A A A A A A A A A A A A A A A G A A A A
2 chr2_62334527 0 62334527 T T T T T T T T T T T T T T T T C T T T
2 chr2_62339847 0 62339847 A G G G G G A A G G G G G G G G G G G G
2 chr2_62340741 0 62340741 A A A A G G A A A A A A A A A A A A A A
2 chr2_62349763 0 62349763 T T T T T T T T T T T T G G T T T T T T
2 chr2_62354763 0 62354763 T T T T T T T T T T T T T T C T T T T T
2 chr2_62355544 0 62355544 G G G G G G G G C C C C G G G G G G G G
2 chr2_62358982 0 62358982 C C C C C C C C C C C C C C C T C C C C
2 chr2_62365635 0 62365635 G G G G A G G G G G G G G G G G G G G G
2 chr2_62365810 0 62365810 T T G G G G G T G G G G G G G G G G G G
2 chr2_62367613 0 62367613 C C C C C C C C C C C C T T C C C C C C
2 chr2_62370528 0 62370528 G G G G G G G G A A A A G G G G G G G G
2 chr2_62374443 0 62374443 T T T T T T T T C T T T T T T T T T T T
2 chr2_62379569 0 62379569 G G G G G G G G G G G G G G G G C G G G
2 chr2_62386976 0 62386976 G G G G G G G G G G G G G G C C G G G G
2 chr2_62389172 0 62389172 T T T T T T T T C C C C T T T T T T T T
2 chr2_62395584 0 62395584 G G G G G G G G G G G G G G A A G G G G
2 chr2_62403933 0 62403933 C C C C C C C C C T T T C T C C C T C C
2 chr2_62403949 0 62403949 A A A A A C A A A A A A A A A A A A A A
2 chr2_62404607 0 62404607 C C C C C C C C C C C C C C C C T T C C
2 chr2_62408850 0 62408850 T T T T G T T T G G G G T T T T T T T T
2 chr2_62419659 0 62419659 C C C C C T C C C C C C C C C C C C C C
2 chr2_62422207 0 62422207 A A A A A A A A G G G G A A A A A A A A
2 chr2_62426139 0 62426139 C C G G G G C C G G G G G G G G G G C C
2 chr2_62430490 0 62430490 A A A A A A A A A A A A A A C C A A A A
2 chr2_62431958 0 62431958 A A A A A A A A G G G G A A A A A A A A
2 chr2_62435670 0 62435670 G G A A A A G G G G G G G G G G G G G G
2 chr2_62437335 0 62437335 C C A A A A C C C C C C C C C C C C C C
2 chr2_62440609 0 62440609 A A A A A A A A G G G G A A A A A A A A
2 chr2_62441787 0 62441787 T T T T T T T T G G G G T T T T T T T T
2 chr2_62449910 0 62449910 A A G G G G A A A A A A G G G G G G A A
2 chr2_62454416 0 62454416 G G G G G G G G A A A A G G G G G G G G
2 chr2_62462310 0 62462310 G G G G A G G G G G G G G G G G G G G G
2 chr2_62467391 0 62467391 C C C C C C C C C C C C C T C C C C C C
2 chr2_62471357 0 62471357 G G G G G G G G G G G G G G A G G G G G
2 chr2_62473060 0 62473060 A A A A A A A A A A A A A A A A T T A A
2 chr2_62474545 0 62474545 A A A A A C A A A A A A A A A A A A A A
2 chr2_62482516 0 62482516 T T T T T T T T T T T T T T G G T T T T
2 chr2_62492445 0 62492445 T T T T T T T T T T T T C C C C T T T T
2 chr2_62494087 0 62494087 T T T T T T T T T T T T T T C C T T T T
2 chr2_62495730 0 62495730 T T T T C T T T T T T T T T T T T T T T
2 chr2_62501269 0 62501269 C C C C C C C T C C C C C C C C C C C C
2 chr2_62509585 0 62509585 T T T T T T T T T T T T G T T T T T T T
2 chr2_62513629 0 62513629 A A A A A A A A A A A A A A A G A A A A
2 chr2_62523703 0 62523703 A G G G G G G G G G G G G G G G G G G G
2 chr2_62528318 0 62528318 T T T T T T T T T T T T G T T T T T T T
2 chr2_62528625 0 62528625 A A A A A A A A A A A A A G A A A A A A
2 chr2_62528816 0 62528816 T T C C T T T T T T T T T T T T T T T T
2 chr2_62535059 0 62535059 G G G G G G G G C C C C G G G G G G G G
2 chr2_62535385 0 62535385 G G G G G G G G C C C C G G G G G G G G
2 chr2_62535729 0 62535729 G G G G G G G G G G G G G G C G G G G G
2 chr2_62546283 0 62546283 A A A A A G A A A A A A A A A A A A A A
2 chr2_62548277 0 62548277 T T A T T T T T T T T T T T T T T T T T
2 chr2_62577247 0 62577247 G G G G G G G G G G G G G G A A G G G G
2 chr2_62577628 0 62577628 G G A G A G G G G G G G G G G G G G G G
2 chr2_62582427 0 62582427 T T T T T T T T C C C C T T T T T T T T
2 chr2_62582835 0 62582835 T T T T T T T T T T T T C C C C T T T T
2 chr2_62583647 0 62583647 G G G G G G G G G G G G A G G G G G G G
2 chr2_62583935 0 62583935 C C C C C C C C C C C C C C C C T T C C
2 chr2_62588550 0 62588550 C C C C C C C C T T T T C C C C C C C C
2 chr2_62592574 0 62592574 G G G G G G G G A A A A G G G G G G G G
2 chr2_62593879 0 62593879 T T T T T T T T A A A A T T T T T T T T
2 chr2_62600937 0 62600937 G G G G G G G G G G G G A G G G G G G G
2 chr2_62604411 0 62604411 A A A A A A A A T T T T A A A A A A A A
2 chr2_62607175 0 62607175 G G G G G G G G C G G G G G G G G G G G
2 chr2_62615683 0 62615683 T T G T T T T T T T T T T T T T T T T T
2 chr2_62617027 0 62617027 C C C C C C C C C C C C C C C C C T C C
2 chr2_62617184 0 62617184 C C C C C C C C C T T T C C C C C C C C
2 chr2_62620363 0 62620363 C C C C C C C C C T T T C C C C C C C C
2 chr2_62621850 0 62621850 C C C C C C C C C C C C C C C T C C C C
2 chr2_62622676 0 62622676 G G G G G G G G G G G G A G G G G G G G
2 chr2_62642303 0 62642303 T T T T T T T T T T T T C C T T T T T T
2 chr2_62643776 0 62643776 T T T T G T T T T T T T T T T T T T T T
2 chr2_62643973 0 62643973 G G A A A A G G A A A A A A A A A A G G
2 chr2_62659301 0 62659301 G G G G G G G G A A A A G G G G G G G G
2 chr2_62673134 0 62673134 A A A A A A A A A A A A A A A A C C A A
2 chr2_62674065 0 62674065 T T T T T T T T T T T T T T T T C T T T
2 chr2_62680827 0 62680827 A A A A A A A A A A A A A A A A G G A A
2 chr2_62681377 0 62681377 C C C C C C C C A A A A C C C C C C C C
2 chr2_62690046 0 62690046 C C C C C C C C T T T T C C C C C C C C
2 chr2_62702586 0 62702586 G G G G G G G G A A A A G G G G A G G G
2 chr2_62704099 0 62704099 T T T T T T T T T T T T C C T T T T T T
2 chr2_62709145 0 62709145 G G G G G G G G G G G G G G G G A G G G
2 chr2_62730322 0 62730322 G G G G G G G G G G G G C C C C G G G G
2 chr2_62732733 0 62732733 C C C C C C C C T T T T C C C C C C C C
2 chr2_62734468 0 62734468 T T T T T T T T C C C C T T T T T T T T
2 chr2_62752782 0 62752782 T T T T T T T T T T C C T T T T T T T T
2 chr2_62765575 0 62765575 G G G G G G G G G G G G G G A A G G G G
2 chr2_62768913 0 62768913 G G G G G G A G G G G G G G G G G G G G
2 chr2_62769279 0 62769279 C C C C C C C C C C C C C C A C C C C C
2 chr2_62779541 0 62779541 G G G G G G G G A G G G G G G G G G G G
2 chr2_62780511 0 62780511 C C C C A A C C C C C C C C C C C C C C
2 chr2_62782121 0 62782121 C C C C C C C C C C C C C C T T C C C C
2 chr2_62789775 0 62789775 G G G G A A G G G G G G G G G G G G G G
2 chr2_62791745 0 62791745 A A A A A A A A G G G G A A A A A A A A
2 chr2_62800848 0 62800848 A A A A A A A A A A A A A A A G A A A A
2 chr2_62803204 0 62803204 T T T T T T T T T T T T T T T T C C T T
2 chr2_62811334 0 62811334 A A A A A A A A A A G G A A A A A A A A
2 chr2_62826378 0 62826378 T T T T T T T T T T C C T T T T T T T T
2 chr2_62833192 0 62833192 C T C C C C C C C C C C C C C C C C T T
2 chr2_62841386 0 62841386 T T T T T T T T T T T T A T T T T T T T
2 chr2_62841860 0 62841860 C C T T T T C C T T T T T T T T T T C C
2 chr2_62843205 0 62843205 C C C C C C C C A C C C C C C C C C C C
2 chr2_62845467 0 62845467 T T T T T T T T T T T T G T T T T T T T
2 chr2_62857872 0 62857872 T T T T T T T T C C C C T T T T T T T T
2 chr2_62861358 0 62861358 G G G G G G G G G G G G G G G G A A G G
2 chr2_62867618 0 62867618 G G G G G G G G C C C C G G G G G G G G
2 chr2_62868504 0 62868504 G G G G G G G G A A A A G G G G G G G G
2 chr2_62869787 0 62869787 C C G G G G C C G G G G G G G G G G C C
2 chr2_62881107 0 62881107 A A A A A G A A A A A A A A A A A A A A
2 chr2_62887958 0 62887958 T T T T T T T T C T T T T T T T T T T T
2 chr2_62893356 0 62893356 A A A A A A A A A G A A A A A A A A A A
2 chr2_62903123 0 62903123 T T T T T T C T T T T T T T T T T T T T
2 chr2_62908334 0 62908334 T T T T T T T T A T T T T T T T T T T T
2 chr2_62913077 0 62913077 T T T T T T C T T T T T T T T T T T T T
2 chr2_62916014 0 62916014 C C C C C G C C C C C C C C C C C C C C
2 chr2_62916053 0 62916053 C C C C C C C C C T C C C C C C C C C C
2 chr2_62935469 0 62935469 T T T T C T T T T T T T T T T T T T T T
2 chr2_62937208 0 62937208 C C A A A A A C A A A A A A A A A A C C
2 chr2_62937314 0 62937314 C C C C C T C C C C C C C C C C C C C C
2 chr2_62937995 0 62937995 G G G G G G G G G G G G C C G G G G G G
2 chr2_62944431 0 62944431 A A A A A A A A A A A A A A A A C C A A
2 chr2_62956650 0 62956650 G G G G G G G G A G G G G G G G G G G G
2 chr2_62962910 0 62962910 T T T T T T T T T T T T T T G T T T T T
2 chr2_62967778 0 62967778 G G T T T T G G T T T T T T T T T T G G
2 chr2_62979616 0 62979616 C T C C C C C C C C C C C C C C C C C C
2 chr2_62984779 0 62984779 A A A A G G A A A A A A A A A A A A A A
2 chr2_62988547 0 62988547 A A A A A A A A A A A A A C A A A A A A
2 chr2_62997274 0 62997274 A A A A A A A A A C A A A A A A A A A A
2 chr2_63004196 0 63004196 G G G G G G G G G G G G G G G G A A G G
2 chr2_63006390 0 63006390 A A G G G G A A G G G G G G G G G G A A
2 chr2_63012736 0 63012736 A A A A A A A A C C C C A A A A A A A A
2 chr2_63021239 0 63021239 A A A G A G A A A A A A A A A A A A A A
2 chr2_63030473 0 63030473 T T T T T T T T C C C C T T T T T T T T
2 chr2_63038444 0 63038444 G G G G G G G G C C C C G G G G G G G G
2 chr2_63049174 0 63049174 T T T T T T T T C T T T T T T T T T T T
2 chr2_63051526 0 63051526 T T T T T T T T C T C C T T T T T T T T
2 chr2_63052806 0 63052806 C C C T C T C C C C C C C C C C C C C C
2 chr2_63073996 0 63073996 T T T T T T T T C C C C T T T T T T T T
2 chr2_63091465 0 63091465 T T T T T T T T C C C C T T T T T T T T
2 chr2_63106295 0 63106295 C T T T T T T T T T T T T T T T T T T T
2 chr2_63132438 0 63132438 A A A A A A A A G G A A A A A A A A A A
2 chr2_63135798 0 63135798 C C C C C C C C C C C C C G C C C C C C
2 chr2_63142917 0 63142917 G G G G G G G G G G G G A G G G G G G G
2 chr2_63150107 0 63150107 C C C C C C C C C T T T C C C C C C C C
2 chr2_63150202 0 63150202 A A A A A G A A A A A A A A A A A A A A
2 chr2_63160681 0 63160681 G G C C C G G G G G G G G G G G G G G G
2 chr2_63162373 0 63162373 C C T T T T C C T T T T T T T T T T C C
2 chr2_63162671 0 63162671 A A A A A A A A A G A A A A A A A A A A
2 chr2_63164864 0 63164864 C C C C C C C C C C C C A C C C C C C C
2 chr2_63166338 0 63166338 C C C C C C C C C C T T C C C C C C C C
2 chr2_63180490 0 63180490 G G G G G G G G A G G G G G G G G G G G
2 chr2_63183234 0 63183234 A A A A A A A A A A A A A A A A A G A A
2 chr2_63189464 0 63189464 C C C C C C C C C T T T C C C C C C C C
2 chr2_63192773 0 63192773 A A A A A A A A A A A A A G A A A A A A
2 chr2_63210398 0 63210398 G G G G G G G G G G G G G G G T G G G G
2 chr2_63211057 0 63211057 G G G G G G G G G G G G C G G G G G G G
2 chr2_63213137 0 63213137 C C T T C C C C C C C C C C C C C C C C
2 chr2_63219272 0 63219272 G G G G G G G G G G G G G G G T G G G G
2 chr2_63219811 0 63219811 C C C C C C C C T T T T C C C C C C C C
2 chr2_63223456 0 63223456 C C C C C T C C C C C C C C C C C C C C
2 chr2_63229592 0 63229592 G G G G G G G G G G G G T T G G G G G G
2 chr2_63237138 0 63237138 A A A A A A A A T T T T A A A A A A A A
2 chr2_63239312 0 63239312 T T T T T T T T T T T T G G T T T T T T
2 chr2_63240942 0 63240942 C C C C C C C C T T T T C C C C C C C C
2 chr2_63244946 0 63244946 T T T T T T T T T T T T T T C C T T T T
2 chr2_63248222 0 63248222 C T C C C C C C C C C C C C C C C C C C
2 chr2_63254685 0 63254685 T T T T T T T T T T T T C T T T T T T T
2 chr2_63260450 0 63260450 G G A A A A G G A A A A A A A A A A G G
2 chr2_63262646 0 63262646 A A A A A C A A A A A A A A A A A A A A
2 chr2_63269950 0 63269950 A G G G A G G G G G G G G G G G G G G G
2 chr2_63270016 0 63270016 A A A A A A A A A G A A A A A A A A A A
2 chr2_63291229 0 63291229 A G G G G G A G G G G G G G G G G G A A
2 chr2_63295024 0 63295024 C C C C C C C C T T T T C C C C C C C C
2 chr2_63310546 0 63310546 T T C C C C T T C C C C C C C C C C T T
2 chr2_63316871 0 63316871 C C C C C C C C C C C C C C T T C C C C
2 chr2_63332715 0 63332715 A A A G A A A A A A A A A A A A A A A A
2 chr2_63340155 0 63340155 C C C C C C C C C C C C C C C C G G C C
2 chr2_63341741 0 63341741 C C C T C C C C C C C C C C C C C C C C
2 chr2_63346178 0 63346178 G G G G G G G G G G G G C G G G G G G G
2 chr2_63377608 0 63377608 G G G G G G G G G G G G G G G G C G G G
2 chr2_63396685 0 63396685 C C C C C C C C C C C C C G C C C C C C
2 chr2_63397003 0 63397003 A A A A A A A G A A A A A A A A A A A A
2 chr2_63406074 0 63406074 A A A A A A A A C C C C A A A A A A A A
2 chr2_63409068 0 63409068 A A A A A C A A A A A A A A A A A A A A
2 chr2_63410728 0 63410728 C C C C C C C C C C C C C C C C A A C C
2 chr2_63410754 0 63410754 T T T T C T T T T T T T T T T T T T T T
2 chr2_63428546 0 63428546 C T C C C C C C C C C C C C C C C C C C
2 chr2_63429176 0 63429176 C C C C C C C C C C C C C C T T C C C C
2 chr2_63432742 0 63432742 C C C C C C C C C T C T C C C C C C C C
2 chr2_63433840 0 63433840 A A A A A C A A A A A A A A A A A A A A
2 chr2_63437004 0 63437004 A A A A A A A A A A G G A A A A A A A A
2 chr2_63448913 0 63448913 A A A G A A A A G G G G G G G G G G A A
2 chr2_63452113 0 63452113 T T T T T T T T T T T T C T T T T T T T
2 chr2_63464780 0 63464780 A A A A A A A A G G G G A A A A A A A A
2 chr2_63471425 0 63471425 A A A A A A A A A A A A A A A A A G A A
2 chr2_63475905 0 63475905 G G G G G G G G G G A G G G G G G G G G
2 chr2_63478972 0 63478972 G G G G G G G G G G G G G G G G A G G G
2 chr2_63482363 0 63482363 A A A A A A A A G G G G A A A A A A A A
2 chr2_63489871 0 63489871 G G G G A G G G G G G G G G G G G G G G
2 chr2_63493412 0 63493412 G G G G G G G G G G G G C G G G G G G G
2 chr2_63495499 0 63495499 T T T T T T C T T T T T T T T T T T T T
2 chr2_63502053 0 63502053 A A A A A A A A G G G G A A A A A A A A
2 chr2_63504232 0 63504232 G G G G G G G G C G G G G G G G G G G G
2 chr2_63518739 0 63518739 C C C C C C C C C C C C C T C C C C C C
2 chr2_63528041 0 63528041 C C C C C C C C C C C T C C C C C C C C
2 chr2_63528102 0 63528102 A A A A A G A A A A A A A A A A A A A A
2 chr2_63542423 0 63542423 G G G G G G G G C C C C G G G G G G G G
2 chr2_63544258 0 63544258 C C C C C C C C C C C C C T C C C C C C
2 chr2_63549896 0 63549896 G G A G A A G G G G G G G G G G G G G G
2 chr2_63555536 0 63555536 T T T T T T C T T T T T T T T T T T T T
2 chr2_63566108 0 63566108 G G G G G G G G G G G G A A G G G G G G
2 chr2_63580524 0 63580524 A A A A A A A A A A A A A T A A A A A A
2 chr2_63587351 0 63587351 A A A A A A A A A A A A A A A A C C A A
2 chr2_63587556 0 63587556 T T T T T T T T C T T T T T T T T T T T
2 chr2_63606991 0 63606991 C C C C C C C C C C C C C T C C C C C C
2 chr2_63609245 0 63609245 G G G G G G G G G G G G A G G G G G G G
2 chr2_63611742 0 63611742 T T T T T T T T T T T T G T T T T T T T
2 chr2_63618240 0 63618240 G G G G G G G G G G G G G G G G A A G G
2 chr2_63619697 0 63619697 G G A G G G G G G G G G G G G G G G G G
2 chr2_63623093 0 63623093 T T T T T T T T T T T T T T G T T T T T
2 chr2_63627852 0 63627852 T T T T T T A T T T T T T T T T T T T T
2 chr2_63633730 0 63633730 C C C C C C C C T T T T C C C C C C C C
2 chr2_63635395 0 63635395 A A A A A A A A A A A A A G A A A A A A
2 chr2_63639492 0 63639492 C C C C C C C C C C C C C T C C C C C C
2 chr2_63644350 0 63644350 G G A G A A G G G G G G G G G G G G G G
2 chr2_63645479 0 63645479 C C C C C C C C T T T T C C C C C C C C
2 chr2_63654711 0 63654711 T T G T G G T T T T T T T T T T T T T T
2 chr2_63656177 0 63656177 C C C C C C C C C C C C C T C C C C C C
2 chr2_63662409 0 63662409 G G G G A G A G G G G G G G G G G G G G
2 chr2_63665995 0 63665995 T T A T T T T T T T T T T T T T T T T T
2 chr2_63666586 0 63666586 G G G G G G G G G G G G A A G G G G G G
2 chr2_63668970 0 63668970 T T C T T T T T T T T T T T T T T T T T
2 chr2_63676784 0 63676784 C C C T C C C C C C C C C C C C C C C C
2 chr2_63677107 0 63677107 A A A A A A A G A A A A A A A A A A A A
2 chr2_63684495 0 63684495 G G G G G G G G G G G G G G G G A A G G
2 chr2_63687597 0 63687597 T T T T A T T T T T T T T T T T T T T T
2 chr2_63687670 0 63687670 A A A A A A A A G G G G A A A A A A A A
2 chr2_63694113 0 63694113 G G G G G G G G A G A G G G G G G G G G
2 chr2_63711200 0 63711200 A A T T T T A A A A A A A A A A A A A A
2 chr2_63717275 0 63717275 C C C C C C C C C C C C C C C C A A C C
2 chr2_63726888 0 63726888 A A A A A A A A G G G G A A A A A A A A
2 chr2_63736950 0 63736950 T T C C C T T T T T T T T T T T T T T T
2 chr2_63737037 0 63737037 C C T T C T C C C C C C C C C C C C C C
2 chr2_63738632 0 63738632 T T C C T T T T T T T T T T T T T T T T
2 chr2_63742482 0 63742482 T T T T T T T T T T C T T T T T T T T T
2 chr2_63749313 0 63749313 A A A A A A A A G G A G A A A A A A A A
2 chr2_63765456 0 63765456 A G A A A A A A A A A A A A A A A A A A
2 chr2_63766089 0 63766089 T T T T T T T T T T T T G T T T T T T T
2 chr2_63768474 0 63768474 C C C C C C C C C C C C C C C C C T C C
2 chr2_63770106 0 63770106 A A A A A A A A A C A A A A A A A A A A
2 chr2_63781108 0 63781108 C C C C C C C C C C C C C C C T C C C C
2 chr2_63784391 0 63784391 A A A A A A A A A A A A A A A A G G A A
2 chr2_63791280 0 63791280 T T T T T T T T T T A T T T T T T T T T
2 chr2_63797680 0 63797680 G G G G G G G G G G G G C G G G G G G G
2 chr2_63798911 0 63798911 G G G G G G G G G G G G G G G G A A G G
2 chr2_63799856 0 63799856 C C C C C C C C C C C C C C C T C C C C
2 chr2_63810916 0 63810916 G G G G G G G G G G A G G G G G G G G G
2 chr2_63825434 0 63825434 G G G G G G G G C C C C G G G G G G G G
2 chr2_63827189 0 63827189 G G G G G G G G A G G G G G G G G G G G
2 chr2_63864923 0 63864923 T T T T C T T T T T T T T T T T T T T T
2 chr2_63865261 0 63865261 C C C C C C C C C G C C C C C C C C C C
2 chr2_63872215 0 63872215 A A A A A T A A A A A A A A A A A A A A
2 chr2_63874145 0 63874145 A A A A A A A A A A A A A C A A A A A A
2 chr2_63881817 0 63881817 T T T T T T T T T T T T C T T T T T T T
2 chr2_63886049 0 63886049 A A A A A A A A A A A A A A A A C C A A
2 chr2_63898256 0 63898256 T T C T T T T T T T T T T T T T T T T T
2 chr2_63900268 0 63900268 A A A A A A A A C C C C A A A A A A A A
2 chr2_63903452 0 63903452 T T T T G G T T T T T T T T T T T T T T
2 chr2_63913240 0 63913240 C C C C C C C C T T T T C C C C C C C C
2 chr2_63921367 0 63921367 A A A A G G A A A A A A A A A A A A A A
2 chr2_63921791 0 63921791 T T T T T T T T T T T T G T G T G G T T
2 chr2_63928794 0 63928794 G G G G G G G G G G G G G G G G C C G G
2 chr2_63929456 0 63929456 G G G G G G G G G G G G A G G G G G G G
2 chr2_63930946 0 63930946 G G C C C C C C C C C C C C C C C C C C
2 chr2_63934382 0 63934382 C C C C C C C C C C C C C C A C C C C C
2 chr2_63940891 0 63940891 A A A A A A A A A A A A A A A A C C A A
2 chr2_63943696 0 63943696 T T T T T T T T T T T T C T T T T T T T
2 chr2_63943882 0 63943882 G G G G A G G G G G G G G G G G G G G G
2 chr2_63943917 0 63943917 T T T T T T T T T T C C T T T T T T T T
2 chr2_63948693 0 63948693 A A G G A G A A A A A A A A A A A A A A
2 chr2_63956567 0 63956567 T T T T T T T T T T T T G T T T T T T T
2 chr2_63956639 0 63956639 T T T T T T T T T T T T A A A A A A T T
2 chr2_63962060 0 63962060 C C C C C C C C C T C C C C C C C C C C
2 chr2_63964476 0 63964476 G G G T G G G G G G G G G G G G G G G G
2 chr2_63970425 0 63970425 A G A A A A A A A A A A A A A A A A A A
2 chr2_63974423 0 63974423 A A A A A G A A A A A A A A A A A A A A
2 chr2_63979378 0 63979378 A A A A A A A A A A A A A A A G A A A A
2 chr2_64013915 0 64013915 A A A A A A A A A A A A A A A A A G A A
2 chr2_64020419 0 64020419 G G G G G G G G G G G G G G A A G G G G
2 chr2_64022742 0 64022742 T T T T C T T T T T T T T T T T T T T T
2 chr2_64039588 0 64039588 T T T T T T T T T T T T T T C C T T T T
2 chr2_64041802 0 64041802 C C C C C C C C C C C C C C A A C C C C
2 chr2_64042788 0 64042788 C C C C C C C C C C C C C C C C T T C C
2 chr2_64051753 0 64051753 C G G G G G G G G G G G G G G G G G G G
2 chr2_64052011 0 64052011 C C C C C C C C C C C C C T C C C C C C
2 chr2_64054541 0 64054541 G G G G G G G G G G G G G G A G G G G G
2 chr2_64057754 0 64057754 A A G G G G A A G G G G G G G G G G A A
2 chr2_64066893 0 64066893 A A A A A A A A A A A T A A A A A A A A
2 chr2_64069431 0 64069431 G G G G G G G G G G G G A A A A A A G G
2 chr2_64071517 0 64071517 G T T T T T T T T T T T T T T T T T T T
2 chr2_64078814 0 64078814 T T T T T T T T T T T T T T C T T T T T
2 chr2_64085211 0 64085211 C C C C C T C C C C C C C C C C C C C C
2 chr2_64087414 0 64087414 G G G G G G G G G G G G C G G G G G G G
2 chr2_64092447 0 64092447 T T T T T T T T T T T T C T C C T T T T
2 chr2_64094163 0 64094163 C C G G C C C C C C C C C C C C C C C C
2 chr2_64094344 0 64094344 T T T T T T T T T T T T G T T T T T T T
2 chr2_64112379 0 64112379 A A C C C C A A C C C C C C C C C C A A
2 chr2_64113110 0 64113110 T T T T T T T T G G G G T T T T T T T T
2 chr2_64138893 0 64138893 G G G G G G G G T T T T G G G G G G G G
2 chr2_64141060 0 64141060 G G G G G G G G T T T T G G G G G G G G
2 chr2_64144321 0 64144321 G G G G G G G G C C C C G G G G G G G G
2 chr2_64144506 0 64144506 G G G G G G G G T T T T G G G G G G G G
2 chr2_64151216 0 64151216 C C C C C T C C C C C C C C C C C C C C
2 chr2_64158968 0 64158968 T T G G G T T T T T T T T T T T T T T T
2 chr2_64170556 0 64170556 T T T T T T T T C C C C T T T T T T T T
2 chr2_64194040 0 64194040 C C C C C C C C C C C C C C C C C T C C
2 chr2_64196568 0 64196568 T T T T T T T T T T T T T T T T C T T T
2 chr2_64196909 0 64196909 A A A A A A A A C C C C A A A A A A A A
2 chr2_64209311 0 64209311 G G G G G G G G G G G G G G G G A A G G
2 chr2_64221325 0 64221325 G G G G G G G G A A A A G G G G G G G G
2 chr2_64232831 0 64232831 A A A A A A A A A A A A A A A A A G A A
2 chr2_64242588 0 64242588 G G G G G G G G G G G G G G A A G G G G
2 chr2_64251362 0 64251362 C C C C C C C C C C C C C T C C C C C C
2 chr2_64253026 0 64253026 A A A A A A A A A T A A A A A A A A A A
2 chr2_64259281 0 64259281 T T T T T T G G T T T T T T T T T T T T
2 chr2_64264938 0 64264938 T T T T T T T T T T T T C T T T T T T T
2 chr2_64281803 0 64281803 G G G G G G G G G G G G A A G G G G G G
2 chr2_64291803 0 64291803 C C C C C C A A C C C C C C C C C C C C
2 chr2_64308086 0 64308086 G G G G G G G G A G A G G G G G G G G G
2 chr2_64308748 0 64308748 G G G G G G G G A G A G G G G G G G G G
2 chr2_64314313 0 64314313 G G G G G G G G G G G G G G G G T T G G
2 chr2_64318407 0 64318407 C C C C G G C C C C C C C C C C C C C C
2 chr2_64328824 0 64328824 T T T T T T T T C C C C T T T T T T T T
2 chr2_64334403 0 64334403 T T T T T T T T C T T T T T T T T T T T
2 chr2_64335043 0 64335043 T T T T T T T T C T T T T T T T T T T T
2 chr2_64335719 0 64335719 G G G G G G G G G G G G G G G G A A G G
2 chr2_64342636 0 64342636 A G G G G G G G G G G G G G G G G G A A
2 chr2_64343978 0 64343978 C C C C C C C C T T T T C C C C C C C C
2 chr2_64346724 0 64346724 T T T T T T T T T T T T T T C C T T T T
2 chr2_64346790 0 64346790 T T C C C C T T C T C C C C C C C C C C
2 chr2_64349462 0 64349462 T T T T C T T T T T T T T T T T T T T T
2 chr2_64351699 0 64351699 C C C G C C C C C C C C C C C C C C C C
2 chr2_64354093 0 64354093 T T C T T T T T T T T T T T T T T T T T
2 chr2_64354219 0 64354219 T T T T T T T T T T T T T T C C T T T T
2 chr2_64358761 0 64358761 C C C C C C C C T T T T C C C C C C C C
2 chr2_64361946 0 64361946 A A A A A A A A A A A A A A A A T T A A
2 chr2_64381019 0 64381019 C C C C C C C C C C C C C C C C T T T T
2 chr2_64390524 0 64390524 A A A G A A A A A A A A A A A A A A A A
2 chr2_64392202 0 64392202 G G G G G G G G G G G G G G G G A A G G
2 chr2_64421656 0 64421656 G G G G G G G G G G G G G G G G C C G G
2 chr2_64426301 0 64426301 A A A A A A A A A G G G A A A A A A A A
2 chr2_64426396 0 64426396 T T T T C C T T T T T T T T T T T T T T
2 chr2_64429868 0 64429868 G G G G G G G G G G G G A G G G G G G G
2 chr2_64433324 0 64433324 A T A A A A A A A A A A A A A A A A A A
2 chr2_64433387 0 64433387 A A A A A A A A G G G G A G A A A A A A
2 chr2_64441524 0 64441524 T T T T T T T T A T T T T T T T T T T T
2 chr2_64456219 0 64456219 A A A A A A A A A A A A A A A A A G A A
2 chr2_64459069 0 64459069 T T T T T T T T C T C T T T T T T T T T
2 chr2_64461643 0 64461643 A A A A A A A A G G G G A A A A A A A A
2 chr2_64462101 0 64462101 T T T T T T T T C C C C T T T T T T T T
2 chr2_64491513 0 64491513 T T T T T T T T T T T T T T A T T T T T
2 chr2_64504023 0 64504023 C C C C C C C C C C C C C C T T C C C C
2 chr2_64505193 0 64505193 T T T T T T T T G T T T T T T T T T T T
2 chr2_64509896 0 64509896 T T T T T T T T T T T T C C C T C C T T
2 chr2_64512608 0 64512608 T T T T T T T T T T T T C C C T C C T T
2 chr2_64530187 0 64530187 T T T T T T T T T T C T T T T T T T T T
2 chr2_64534572 0 64534572 G G G G G G G G G G C G G G G G G G G G
2 chr2_64534648 0 64534648 C C A A A A C C C C C C C C C C C C C C
2 chr2_64535093 0 64535093 G G G G G G G G G G G G G G G G C C G G
2 chr2_64546127 0 64546127 C C C C C C C C C C C C C C C C C T C C
2 chr2_64546730 0 64546730 G G G G G G A G G G G G G G G G G G G G
2 chr2_64554128 0 64554128 G G G G G G G G G G G G G G C G G G G G
2 chr2_64572047 0 64572047 A A A A A A A A T T T T A A A A A A A A
2 chr2_64572629 0 64572629 G G A A G G G G G G G G G G G G G G G G
2 chr2_64585989 0 64585989 C T C C C C C C C C C C C C C C C C C C
2 chr2_64591033 0 64591033 G G A A A A G G A A A A A A A A A A G G
2 chr2_64593023 0 64593023 C C C T C T C C C C C C C C C C C C C C
2 chr2_64596936 0 64596936 C C C C C C G G C C C C C C C C C C C C
2 chr2_64597823 0 64597823 C C C C C T C C C C C C C C C C C C C C
2 chr2_64603356 0 64603356 C C C C C C C C C C C C C C C T C C C C
2 chr2_64610803 0 64610803 T T T T T T T T G G G G T T T T T T T T
2 chr2_64611282 0 64611282 T T T T T T T T G G G G T T T T T T T T
2 chr2_64615682 0 64615682 A A A A A A A A A A A A A A G G A A A A
2 chr2_64637915 0 64637915 T T T T T T T T T T T T C T T T T T T T
2 chr2_64647655 0 64647655 C C C C C C C C C C C C C C C C T T C C
2 chr2_64659397 0 64659397 A A A G A G A A A A A A A A A A A A A A
2 chr2_64671513 0 64671513 G G G G G G G G G G G T G G G G G G G G
2 chr2_64678075 0 64678075 C C A C C C C C C C C C C C C C C C C C
2 chr2_64700858 0 64700858 A A A A A A A A A T A A A A A A A A A A
2 chr2_64702838 0 64702838 T T T T T T T T A A A A T T T T T T T T
2 chr2_64708290 0 64708290 C C C C C C C C C C C C C C C G C C C C
2 chr2_64720697 0 64720697 C C C C C C C C C C C T C C C C C C C C
2 chr2_64721633 0 64721633 G G G G G G G G C C C C G G G G G G G G
2 chr2_64734117 0 64734117 G G G G G G G G G G G G A A G G G G G G
2 chr2_64739589 0 64739589 A A A A A G A A A A A A A A A A A A A A
2 chr2_64746267 0 64746267 C C C C C C C C C G C G C C C C C C C C
2 chr2_64753675 0 64753675 A G G G G G G G G G G G G G G G G G G G
2 chr2_64763630 0 64763630 G G G G G G G G A G G G G G G G G G G G
2 chr2_64771245 0 64771245 T T T T T T T T T T T T A T T T T T T T
2 chr2_64776038 0 64776038 T T T T T T T T A T A T T T T T T T T T
2 chr2_64777661 0 64777661 T T T T T T T T A A A A T T T T T T T T
2 chr2_64778542 0 64778542 G G G G G G G G G G A G G G G G G G G G
2 chr2_64782073 0 64782073 T T T T T T T T T T T T T T T T A T T T
2 chr2_64785627 0 64785627 G G A G G G G G G G G G G G G G G G G G
2 chr2_64787821 0 64787821 T T T T T T T T C C C C T T T T T T T T
2 chr2_64796827 0 64796827 G G G G G G G G C C C C G G G G G G G G
2 chr2_64802822 0 64802822 A A A A A A A A A T A A A A A A A A A A
2 chr2_64811846 0 64811846 G G G G G G G G G G G G G G G G T T G G
2 chr2_64814703 0 64814703 T T T T T T T T C C C C T T T T T T T T
2 chr2_64831964 0 64831964 C C C C C C T T C C C C C C C C C C C C
2 chr2_64834857 0 64834857 C C C C C C C C T T T T C C C C C C C C
2 chr2_64836427 0 64836427 C C C C C C C C C C C C T T T T T T C C
2 chr2_64836450 0 64836450 A G A A A A A A A A A A A A A A A A A A
2 chr2_64841437 0 64841437 T T T T G T T T T T T T T T T T T T T T
2 chr2_64843996 0 64843996 G G G G G G G G G G G T G G G G G G G G
2 chr2_64851398 0 64851398 G G G G G G G G A A A A G G G G G G G G
2 chr2_64874833 0 64874833 T T T T T T T T T T T T T T C T T T T T
2 chr2_64875827 0 64875827 G G G G G G G G A A A A G G G G G G G G
2 chr2_64879019 0 64879019 G G G G G G G G G G G G G G G G A G G G
2 chr2_64880412 0 64880412 G G G G C G G G G G G G G G G G G G G G
2 chr2_64886568 0 64886568 A A A A A A A A A G A G A A A A A A A A
2 chr2_64888741 0 64888741 T T C C C T T T T T T T T T T T T T T T
2 chr2_64890735 0 64890735 A A A A A A A A G G G G G G G G G G A A
2 chr2_64902994 0 64902994 C C C C C C C C G G G G C C C C C C C C
2 chr2_64908511 0 64908511 A A A A A A A A C C C C A A A A A A A A
2 chr2_64908692 0 64908692 G G G G G G G G G G G G G G A G G G G G
2 chr2_64910715 0 64910715 A A A A A A A A G G G G A A A A A A A A
2 chr2_64921473 0 64921473 A A A A A A A A A A A G A A A A A A A A
2 chr2_64922686 0 64922686 A A A A A A A A A A A A G G A A A A A A
2 chr2_64927478 0 64927478 G G G G C G G G G G G G G G G G G G G G
2 chr2_64930583 0 64930583 A A A A A A A A A A A A A A A G A A A A
2 chr2_64931516 0 64931516 G G G G G G G G C C C G G G G G G G G G
2 chr2_64942826 0 64942826 A A A A A A A A A G A G A A A A A A A A
2 chr2_64949482 0 64949482 G G G G G G G G G G G T G G G G G G G G
2 chr2_64950533 0 64950533 A A A A A A A A T T T T A A A A A A A A
2 chr2_64952900 0 64952900 A A A A A C A A A A A A A A A A A A A A
2 chr2_64969179 0 64969179 T T C C C C T T C C C C C C C C C C T T
2 chr2_64972326 0 64972326 C C C C C C C C T T T T C C C C C C C C
2 chr2_64973902 0 64973902 A A A A A A A A A A A A A A A A G G A A
2 chr2_64988656 0 64988656 G G G G G G G G G G G G A G G G G G G G
2 chr2_64990249 0 64990249 T T T T T T T T C T T T T T T T T T T T
2 chr2_64994668 0 64994668 T T T T T T T T C C C C T T T T T T T T
2 chr2_64996555 0 64996555 C C C C C C C C C C C T C C C C C C C C
2 chr2_64999786 0 64999786 C C C C C C C C C C C C C C C T C C C C
2 chr2_65009432 0 65009432 A C A A A A A A A A A A A A A A A A A A
2 chr2_65012767 0 65012767 A A A A A A A A C C C C A A A A A A A A
2 chr2_65018755 0 65018755 C C C C C C C C C C C C C C C C C G C C
2 chr2_65018953 0 65018953 G G A A A A G G G G G G G G G G G G G G
2 chr2_65019336 0 65019336 T T T T T T T T T T T T T T T T C C T T
2 chr2_65019866 0 65019866 A A A A A G A A A A A A A A A A A A A A
2 chr2_65021860 0 65021860 A A A A A A A A A A A A A A A A A G A A
2 chr2_65025047 0 65025047 C C C C C C C C G G C G C C C C C C C C
2 chr2_65026887 0 65026887 C T T T T T T T T T T T T T T T T T C C
2 chr2_65032559 0 65032559 C C C C C C C C C T C T C C C C C C C C
2 chr2_65036992 0 65036992 G G G G G G G G G G G G G G A G G G G G
2 chr2_65044029 0 65044029 C C C C C C C C C C C C C C C C T T C C
2 chr2_65050454 0 65050454 C C C C C C C C C C C C C T C C C C C C
2 chr2_65051880 0 65051880 T T T T T T T T C C C C T T T T T T T T
2 chr2_65066734 0 65066734 C C C C C C C C T T T T C C C C C C C C
2 chr2_65067707 0 65067707 A A A A A A A A A A A A A G A A A A A A
2 chr2_65069503 0 65069503 A A A A A A A A A A A A A A T T A A A A
2 chr2_65070328 0 65070328 T T T T T T T T C C C C T T T T T T T T
2 chr2_65070550 0 65070550 C C C T C T C C C C C C C C C C C C C C
2 chr2_65076358 0 65076358 G G G G G G G G G G G G A G G G G G G G
2 chr2_65077031 0 65077031 A A A A A A A A A A A A T T T T T T A A
2 chr2_65078417 0 65078417 G G G G G T G G G G G G G G G G G G G G
2 chr2_65079652 0 65079652 C C C C C T C C C C C C C C C C C C C C
2 chr2_65090787 0 65090787 C C C C C C C C C C C C C C A C C C C C
2 chr2_65093493 0 65093493 T T T T T T T T T T T T T T C T T T T T
2 chr2_65099052 0 65099052 T T T T T T T T C C C C T T T T T T T T
2 chr2_65111773 0 65111773 T T T T T T T T T T T T C T T T T T T T
2 chr2_65127712 0 65127712 C C C C C C C C T T T T C C C C C C C C
2 chr2_65128883 0 65128883 C C C C C C C C C C C C C T T T C C C C
2 chr2_65132171 0 65132171 C C T T C C C C C C C C C C C C C C C C
2 chr2_65142498 0 65142498 A A A A A A A A G G G G A A A A A A A A
2 chr2_65146860 0 65146860 T T T T T T T T C C C T T T T T T T T T
2 chr2_65147372 0 65147372 C T C C T T T T T T T T T T T T T T C C
2 chr2_65149153 0 65149153 C C C C C C C C C C C C C C G G C C C C
2 chr2_65161389 0 65161389 T T T T C T T T T T T T T T T T T T T T
2 chr2_65168927 0 65168927 C C C C C C C C T T T T C C T T C C C C
2 chr2_65171962 0 65171962 G G G G G G G G G G G G A G G G G G G G
2 chr2_65175444 0 65175444 A A G G G G A A G G G G G G G G G G A A
2 chr2_65178056 0 65178056 A G A A A A A A A A A A A A A A A A G G
2 chr2_65178280 0 65178280 C C C C C C A A C C C C C C C C C C C C
2 chr2_65184061 0 65184061 G G G G G G G G G G G G G G G G A A G G
2 chr2_65195755 0 65195755 T T T T T T T T C C C C T T T T T T T T
2 chr2_65201052 0 65201052 G G G G G G G G G G G G A A G G G G G G
2 chr2_65209273 0 65209273 C C C C C C C C C T T T C C C C C C C C
2 chr2_65209369 0 65209369 G G G G G G G G C C C C G G G G G G G G
2 chr2_65216769 0 65216769 T T T T T T T T G G G G T T T T T T T T
2 chr2_65235360 0 65235360 C C C C C C C C C C C C C G C C C C C C
2 chr2_65235768 0 65235768 T T T T T T T T C T T T T T T T T T T T
2 chr2_65245320 0 65245320 C C T T C T C C C C C C C C C C C C C C
2 chr2_65255296 0 65255296 A A A A A A A A A A A A G G A A A A A A
2 chr2_65261261 0 65261261 A A A A A A A A A A A A A A A A G G A A
2 chr2_65261988 0 65261988 C T C C C C C C C C C C C C C C C C C C
2 chr2_65271708 0 65271708 C C C C T T C T T T T T C C C C C C T T
2 chr2_65274088 0 65274088 T T T T T T T T C C C C T T T T T T T T
2 chr2_65279726 0 65279726 C C C C C T C C C C C C C C C C C C C C
2 chr2_65294186 0 65294186 A A A A A A A A A A A A A A A A G G A A
2 chr2_65294981 0 65294981 G T T T T T T T G G G G T T T T T T T T
2 chr2_65296056 0 65296056 G G G G G G G G G G G G A A A A G G G G
2 chr2_65298323 0 65298323 G G G G G G G G G G T T G G G G G G G G
2 chr2_65303269 0 65303269 A A A A A A A A A A A A A A A A A G A A
2 chr2_65306234 0 65306234 G G G G G G G G C C G G G G G G G G G G
2 chr2_65307283 0 65307283 C C C C C C C C G G G G C C C C C C C C
2 chr2_65323766 0 65323766 C C C C C T C C C C C C C C C C C C T T
2 chr2_65326371 0 65326371 T T T T G T T T T T T T T T T T T T T T
2 chr2_65326561 0 65326561 G G T T G G G G G G G G G G G G G G G G
2 chr2_65330352 0 65330352 A A A A A A A A A A A A C C C C C C A A
2 chr2_65335039 0 65335039 G G G G G G G G G G G G G G G G C C G G
2 chr2_65335678 0 65335678 T T G G T T T T T T T T T T T T T T T T
2 chr2_65337708 0 65337708 G G G G G G G G G G G G G G A G G G G G
2 chr2_65349430 0 65349430 C T C C C C C C C C C C C C C C C C C C
2 chr2_65354650 0 65354650 T T T T T T T T C C C C T T T T T T T T
2 chr2_65357425 0 65357425 C C C C C C C C C C C C A A A C C C C C
2 chr2_65377165 0 65377165 C C C C C T C C C C C C C C C C C C C C
2 chr2_65377245 0 65377245 C C C C C C C C T T T T C C C C C C C C
2 chr2_65378282 0 65378282 T T C C C C C C C C C C C C C C C C C C
2 chr2_65395322 0 65395322 G G G G G G G G G G G G C G G G G G G G
2 chr2_65400407 0 65400407 T T T T T T T T C C C C T T T T T T T T
2 chr2_65403328 0 65403328 G G G G G G G G G G G G G G G G A A G G
2 chr2_65407406 0 65407406 C C C C C C C C C C C C C C C C C T C C
2 chr2_65413108 0 65413108 C C C C C T C C C C C C C C C C C C C C
2 chr2_65417371 0 65417371 C C T T T T C C T T T T T T T T T T C C
2 chr2_65433439 0 65433439 G G G G G G G G A G G G G G G G G G G G
2 chr2_65435295 0 65435295 T T T T T T T T G G G G T T T T T T T T
2 chr2_65440417 0 65440417 G G G G G G G G A G A A G G G G G G G G
2 chr2_65441985 0 65441985 C C C C C C C C C T C C C C C C C C C C
2 chr2_65442962 0 65442962 C C C C C C C C T T T T C C C C C C C C
2 chr2_65444518 0 65444518 C C C C C C C C C T C C C C C C C C C C
2 chr2_65450536 0 65450536 T T A A A A T T T T T T T T T T T T T T
2 chr2_65450710 0 65450710 G G G G G G G G G G G G G G A A G G G G
2 chr2_65467275 0 65467275 C C C C C C C C T T T T C C C C C C C C
2 chr2_65467924 0 65467924 T T T T T T T T C C C C T T T T T T T T
2 chr2_65519169 0 65519169 G G G G G G G G G G G G G G G G A A G G
2 chr2_65521235 0 65521235 G G G G G G G G G G G G G G A A G G G G
2 chr2_65533623 0 65533623 C C C C C C C C C C C C C C T T T T C C
2 chr2_65549516 0 65549516 G G G G G G G G G G G G G G G G A G G G
2 chr2_65584421 0 65584421 T T T T C T T T T T T T T T T T T T T T
2 chr2_65601671 0 65601671 A A A A A A A A A A A A A A A A A C A A
2 chr2_65618308 0 65618308 A A A A A A A A G G G G A A A A A A A A
2 chr2_65637099 0 65637099 G G G G G G G G A A A A G G G G G G G G
2 chr2_65641477 0 65641477 T T T T C T T T T T T T T T T T T T T T
2 chr2_65649626 0 65649626 G G G G G G G G G G G G G G A A A A G G
2 chr2_65658405 0 65658405 T T A A A T T T T T T T T T T T T T T T
2 chr2_65662018 0 65662018 T T T T T T T T G G G G T T T T T T T T
2 chr2_65688861 0 65688861 G G G G G G G G G G G G A G A A G G G G
2 chr2_65690890 0 65690890 A A A A A A A A G G G G A A A A A A A A
2 chr2_65695596 0 65695596 A A G G A G A A A A A A A A A A A A A A
2 chr2_65712131 0 65712131 G G A A A A A A A A A A A A A A A A A A
2 chr2_65755574 0 65755574 C C C C C C C C C G C C C C C C C C C C
2 chr2_65757642 0 65757642 G G G G G G G G T T T T G G G G G G G G
2 chr2_65764025 0 65764025 T T T T T T T T C C C C T T T T T T T T
2 chr2_65765305 0 65765305 G G A A G G G G G G G G G G G G G G G G
2 chr2_65767692 0 65767692 C C C C C C C C C C C C C T C C C C C C
2 chr2_65768641 0 65768641 C C C C C C C C C C C C A C C C C C C C
2 chr2_65772214 0 65772214 A A A A A A A A A A A A A A A A A C A A
2 chr2_65772808 0 65772808 T T T T T T T T G G G G T T T T T T T T
2 chr2_65775948 0 65775948 A A A A A G A A A A A A A A A A A A A A
2 chr2_65779438 0 65779438 T T T T T T T T T T T T T T T T C T T T
2 chr2_65781379 0 65781379 T T C C C C C T T T T T C C C C C C T T
2 chr2_65783911 0 65783911 T T C C C C C C C C C C C C C C C C C C
2 chr2_65796217 0 65796217 G G G G G G G G C C C C G G G G G G G G
2 chr2_65803290 0 65803290 G G A A A A A G A A A A A A A A A A G G
2 chr2_65819491 0 65819491 G G G G G G G G A A A A G G G G G G G G
2 chr2_65825653 0 65825653 C C C C C T C C C C C C C C C C C C C C
2 chr2_65830772 0 65830772 A A A A A A A A A A A A T T A A A A A A
2 chr2_65831754 0 65831754 G G G G G G G G C C C C G G G G G G G G
2 chr2_65835601 0 65835601 G G A A G G G G G G G G G G G G G G G G
2 chr2_65851155 0 65851155 A A A A A A A A A A A A A A G G A A A A
2 chr2_65853214 0 65853214 C C C C C T C C C C C C C C C C C C C C
2 chr2_65855014 0 65855014 C C C C C G C C C C C C C C C C C C C C
2 chr2_65867774 0 65867774 G G G G G G G G C C C C G G G G G G G G
2 chr2_65874842 0 65874842 T T T T T T T T G G G G T T T T T T T T
2 chr2_65876332 0 65876332 C C C C C C C C T T T T C C C C C C C C
2 chr2_65880249 0 65880249 A A A A A A A A G G G G A A A A A A A A
2 chr2_65887309 0 65887309 A A G G G G A A G G G G G G G G G G A A
2 chr2_65889712 0 65889712 G G G G A G G G G G G G G G G G G G G G
2 chr2_65896639 0 65896639 G G G G G G G G A A A A G G G G G G G G
2 chr2_65902393 0 65902393 A A A A A A A A G G G G A A A A A A A A
2 chr2_65906733 0 65906733 C C A A A C C C C C C C C C C C C C C C
2 chr2_65919971 0 65919971 T T T T T T T T T T T T C C C C T T T T
2 chr2_65924220 0 65924220 T T C C C T T T T T T T T T T T T T T T
2 chr2_65931101 0 65931101 A A A A A A A A G G G G A A A A A A A A
2 chr2_65931120 0 65931120 A A A A A A A A A A A A A A C C A A A A
2 chr2_65944663 0 65944663 C C G G G G C C G G G G G G G G G G C C
2 chr2_65947471 0 65947471 G G G G G G G G G G G G G G A A G G G G
2 chr2_65955403 0 65955403 G G C C C G G G G G G G G G G G G G G G
2 chr2_65974056 0 65974056 G G G G A G G G G G G G G G G G G G G G
2 chr2_65980792 0 65980792 G G G G C G G G G G G G G G G G G G G G
2 chr2_65983535 0 65983535 G G G G G G G G G G G G G G C G G G G G
2 chr2_65987462 0 65987462 A A A A A A A A G G G G A A A A A A A A
2 chr2_65989970 0 65989970 G G G G G G C G G G G G G G G G G G G G
2 chr2_66001378 0 66001378 T T T T T T T T C C C C T T T T T T T T
2 chr2_66003358 0 66003358 G G G G G G G G T T T T G G G G G G G G
2 chr2_66014269 0 66014269 G G G G A A G G G G G G G G G G G G G G
2 chr2_66014713 0 66014713 A A A A A A A A A A A A A A A A A G A A
2 chr2_66025772 0 66025772 T T T T T T T T G G T T T T T T T T T T
2 chr2_66033865 0 66033865 T T T T T T T T A A A A T T T T T T T T
2 chr2_66034282 0 66034282 C C C C C C C C C C T T C C C C C C C C
2 chr2_66034920 0 66034920 T T T T T T T T T T T T T T C T T T T T
2 chr2_66040296 0 66040296 G G G G G G G G T T T T G G G G G G G G
2 chr2_66045434 0 66045434 A A A A A A A A A A A A G G A A A A A A
2 chr2_66053648 0 66053648 C C C G C C C C C C C C C C C C C C C C
2 chr2_66054151 0 66054151 T T T T T T T T C C C C T T T T T T T T
2 chr2_66055624 0 66055624 A A G G G G A A A A A A A A A A A A A A
2 chr2_66056550 0 66056550 G G G G A A G G G G G G G G G G G G G G
2 chr2_66062324 0 66062324 A A A A A A A A A T A A A A A A A A A A
2 chr2_66062555 0 66062555 T T T T T T T T A A A A T T T T T T T T
2 chr2_66068829 0 66068829 C T C C C C C T C C C C C C C C C C C C
2 chr2_66069844 0 66069844 G G G G G G G G A A A A G G G G G G G G
2 chr2_66070723 0 66070723 C C C C C C C C C T T T C C C C C C C C
2 chr2_66078395 0 66078395 T T T T T T T T T T C C T T T T T T T T
2 chr2_66083173 0 66083173 C C C T C C C C C C C C C C C C C C C C
2 chr2_66083533 0 66083533 G G G G G G G G G G G G C C G G G G G G
2 chr2_66085201 0 66085201 A A A A A A A A A A A A A A A G A A A A
2 chr2_66085784 0 66085784 G G G G G G G G G G G G G G G G C G G G
2 chr2_66092108 0 66092108 A A A A A A A A A A A A G G A A A A A A
2 chr2_66092240 0 66092240 A A C C A A A A A A A A A A A A A A A A
2 chr2_66105245 0 66105245 G G G G G G G G A A A A G G G G G G G G
2 chr2_66107307 0 66107307 C C C C C C C C T T T T C C C C C C C C
2 chr2_66109527 0 66109527 G G G G G G A G G G G G G G G G G G G G
2 chr2_66123035 0 66123035 G G G G G G G G T T T T G G G G G G G G
2 chr2_66124043 0 66124043 C C C C C C C C T T T T C C C C C C C C
2 chr2_66125473 0 66125473 T T T T T T T T C C C C T T T T T T T T
2 chr2_66126078 0 66126078 G G G T G T G G G G G G G G G G G G G G
2 chr2_66126870 0 66126870 G G A G A G G G G G G G G G G G G G G G
2 chr2_66135745 0 66135745 T T T T T T T T C C C C T T T T T T T T
2 chr2_66137245 0 66137245 T T T T T T T T T T T T T T G G T T T T
2 chr2_66137503 0 66137503 G G G G G G G G C G G G G G G G G G G G
2 chr2_66140630 0 66140630 A A A A A A A A A A A A G G A A A A A A
2 chr2_66142389 0 66142389 G G G G G G G G A A A A G G G G G G G G
2 chr2_66142562 0 66142562 T T T T T T T T T T T T T T T T C C T T
2 chr2_66143208 0 66143208 G G A A A A G G G G G G G G G G G G G G
2 chr2_66144376 0 66144376 T T T T T T G T T T T T T T T T T T T T
2 chr2_66145238 0 66145238 G G G G G G G G G G G G G G G G A A G G
2 chr2_66162413 0 66162413 A A A A A A A A G G G G A A A A A A A A
2 chr2_66168326 0 66168326 C C A A A A A C A A A A A A A A A A A A
2 chr2_66192320 0 66192320 C C C C C C C C T T T T C C C C C C C C
2 chr2_66195751 0 66195751 C C T T T T C C C C C C C C C C C C C C
2 chr2_66196676 0 66196676 C C C C C C C C C T T T C C C C C C C C
2 chr2_66203093 0 66203093 T T T T T T T T T T T T C T T T T T T T
2 chr2_66203471 0 66203471 G G G G G G G G G G G G G G A G G G G G
2 chr2_66206430 0 66206430 A A A C A A A A A A A A A A A A A A A A
2 chr2_66210245 0 66210245 C C T T T T T T T T T T T T T T T T T T
2 chr2_66218288 0 66218288 C C T T T T T T T T T T T T T T T T T T
2 chr2_66226922 0 66226922 A A A A A A A A A A A A A A A G A A A A
2 chr2_66227348 0 66227348 A A A A A A G G A A A A A A A A A A A A
2 chr2_66229707 0 66229707 G G G G G G G G A A A A G G G G G G G G
2 chr2_66231883 0 66231883 T T T T A T T T T T T T T T T T T T T T
2 chr2_66246114 0 66246114 G G G G G G G G C C C C G G G G G G G G
2 chr2_66247238 0 66247238 C C C C C C C C T T T T C C C C C C C C
2 chr2_66252077 0 66252077 T T T T T T T T G G G G T T T T T T T T
2 chr2_66261897 0 66261897 G G G G G G G G A A A A G G G G G G G G
2 chr2_66262220 0 66262220 C C C C C C C C C C C C A C C C C C C C
2 chr2_66265725 0 66265725 C C C C C C C C C C C G C C C C C C C C
2 chr2_66271470 0 66271470 G G G G A G G G G G G G G G G G G G G G
2 chr2_66271907 0 66271907 C C C C C C C C C C C C C C C C T T C C
2 chr2_66274008 0 66274008 C C C C T T C C C C C C C C C C C C C C
2 chr2_66278031 0 66278031 C C C C C C C C C C C C C T C C C C C C
2 chr2_66290793 0 66290793 C C C C C C C C C C C C C C G G C C C C
2 chr2_66294022 0 66294022 C C C C C C C C G G G G C C C C C C C C
2 chr2_66297340 0 66297340 T T T T T T T T T T T T T T C C T T T T
2 chr2_66300908 0 66300908 T T T T T T T T C T C T T T T T T T T T
2 chr2_66304438 0 66304438 T T T T C T T T T T T T T T T T T T T T
2 chr2_66307288 0 66307288 C C C C C C C C C C A C C C C C C C C C
2 chr2_66308910 0 66308910 G G G G G G G G A G A A G G G G G G G G
2 chr2_66310083 0 66310083 G G G G G G G G G G G G G G G G C C G G
2 chr2_66313806 0 66313806 G G G G G G G G G G A G G G G G G G G G
2 chr2_66321653 0 66321653 A A A A A A A A A A A A A G A A A A A A
2 chr2_66327092 0 66327092 T T C C T T T T T T T T T T T T T T T T
2 chr2_66344505 0 66344505 A A A A A A A A G G G G A A A A A A A A
2 chr2_66349037 0 66349037 G G A A A G G G G G G G G G G G G G G G
2 chr2_66351158 0 66351158 T T T T T T T T T T C T T T T T T T T T
2 chr2_66359415 0 66359415 C C C C C C C C C C C C C C C G C C C C
2 chr2_66366824 0 66366824 C C G G C C C C C C C C C C C C C C C C
2 chr2_66371793 0 66371793 A A A A A A A A A C A C A A A A A A A A
2 chr2_66386145 0 66386145 T T T T G T T T T T T T T T T T T T T T
2 chr2_66396193 0 66396193 G G G G G G G G G G G G A G G G G G G G
2 chr2_66399596 0 66399596 C C C C C C C C C C C C C T T T C C C C
2 chr2_66406727 0 66406727 G G G G G G G G G G G G G G C C G G G G
2 chr2_66408163 0 66408163 G G G G G G G G A A G G G G G G G G G G
2 chr2_66410747 0 66410747 C C C C C C C C C C C C C T C C C C C C
2 chr2_66419964 0 66419964 T T T T T T T T C C C C T T T T T T T T
2 chr2_66426774 0 66426774 G G G G G G G G G G G G A G G G G G G G
2 chr2_66431384 0 66431384 C C C C C C C C T T T T C C C C C C C C
2 chr2_66433943 0 66433943 G G G G G G G G G G A G G G G G G G G G
2 chr2_66434425 0 66434425 G G G G G G G G A A A A G G G G G G G G
2 chr2_66434489 0 66434489 C C T T C C C C C C C C C C C C C C C C
2 chr2_66436898 0 66436898 T T T T T T T T A A A A T T T T T T T T
2 chr2_66439981 0 66439981 G G G G G G G G G G A G G G G G G G G G
2 chr2_66446286 0 66446286 T T T T T T T T C C C C T T T T T T T T
2 chr2_66452788 0 66452788 T T T T T T T T T T T T C T T T T T T T
2 chr2_66454637 0 66454637 T T T T T T T T T T T T C C T T T T T T
2 chr2_66455835 0 66455835 A A A A A A A A C C C C A A A A A A A A
2 chr2_66460604 0 66460604 T T T T T T T T C T C T T T T T T T T T
2 chr2_66469175 0 66469175 A A A A A G A A A A A A A A A A A A A A
2 chr2_66475354 0 66475354 C C C C C C C C A A A A C C C C C C C C
2 chr2_66477779 0 66477779 A G G G G G G G G G G G G G G G G G A A
2 chr2_66478134 0 66478134 T T T T T T T T T T G T T T T T T T T T
2 chr2_66480303 0 66480303 G T G G G G G G G G G G G G G G G G T T
2 chr2_66482904 0 66482904 A A A A A A A A A A A A A A A A C C A A
2 chr2_66485273 0 66485273 C C C C C C C C C C C C C T C C C C C C
2 chr2_66488065 0 66488065 T T T T T T T T T T T T C T T T T T T T
2 chr2_66488135 0 66488135 C C C C T T C C C C C C C C C C C C C C
2 chr2_66509566 0 66509566 C C C T C C C C C C C C C C C C C C C C
2 chr2_66536760 0 66536760 T T T T T T T T T T T T T T T T G G T T
2 chr2_66545216 0 66545216 T T T T T T T T T T T T C C T T T T T T
2 chr2_66545600 0 66545600 C C C C C C C C T T T T C C C C C C C C
2 chr2_66550196 0 66550196 C C T T C C C C C C C C C C C C C C C C
2 chr2_66553888 0 66553888 G G G G G G G G G G A G G G G G G G G G
2 chr2_66560903 0 66560903 C C C C C C C T C C C C C C C C C C C C
2 chr2_66575202 0 66575202 T T T T C T T T T T T T T T T T T T T T
2 chr2_66583025 0 66583025 C G G G G G G G G G G G G G G G G G G G
2 chr2_66583994 0 66583994 C C C C C C C C C C C C T T T T C C C C
2 chr2_66584384 0 66584384 G G G G G G G G G G G G G G A G G G G G
2 chr2_66587259 0 66587259 A A A A G G A A A A A A A A A A A A A A
2 chr2_66592735 0 66592735 T T T T T T T T T T T T C T T T T T T T
2 chr2_66594861 0 66594861 C C C C C C C C C C C C C T C C C C C C
2 chr2_66608936 0 66608936 C C C C C C C C C C C C C C C G C C C C
2 chr2_66610053 0 66610053 A A A A A A A A A G G G A A A A A A A A
2 chr2_66611092 0 66611092 C C C C C C T T C C C C C C C C C C T T
2 chr2_66615828 0 66615828 G G G G T T G G G G G G G G G G G G G G
2 chr2_66636120 0 66636120 G G G G G G G G A G A A G G G G G G G G
2 chr2_66636341 0 66636341 T T T T T T T T G G G G T T T T T T T T
2 chr2_66646273 0 66646273 C C C C C C C C T T T T C C C C C C C C
2 chr2_66647321 0 66647321 T T C C C C T T C C C C C C C C C C T T
2 chr2_66654780 0 66654780 C C C C C C C C C C C C C C A A C C C C
2 chr2_66663488 0 66663488 G G G G G G G G G G G G G T G G G G G G
2 chr2_66668663 0 66668663 A A A A A A A A A A A A A A A A G G A A
2 chr2_66672655 0 66672655 T T G G G G T T G G G G G G G G G G T T
2 chr2_66674736 0 66674736 G G T T T T T T T T T T T T T T T T T T
2 chr2_66677731 0 66677731 A A A A A A A A A G A A A A A A A A A A
2 chr2_66698134 0 66698134 T T T T T T T T T T T T T T C T T T T T
2 chr2_66700743 0 66700743 T T T T T T T T C C C C T T T T T T T T
2 chr2_66700817 0 66700817 C C C C C C C C C C C C C C T T C C C C
2 chr2_66704061 0 66704061 C C C C C C C C C C C C C C G G C C C C
2 chr2_66709274 0 66709274 G G G G G G G G G G G G C G G G G G G G
2 chr2_66712864 0 66712864 C C C C C C C C C C C C C C C C C T C C
2 chr2_66716471 0 66716471 T T G G G G T T G G G G G G G G G G T T
2 chr2_66726644 0 66726644 A A A A A C A A A A A A A A A A A A A A
2 chr2_66739830 0 66739830 T T T T T T T T T T T T C T C C T T T T
2 chr2_66756674 0 66756674 A A A A A A A A T T T T A A A A A A A A
2 chr2_66772773 0 66772773 G G G T G G G G G G G G G G G G G G G G
2 chr2_66789041 0 66789041 C C C C C C C C C C C T C C C C C C C C
2 chr2_66796343 0 66796343 C T T T T T T T T T T T T T T T T T T T
2 chr2_66801408 0 66801408 A A A A A A A A A A A A A A G G A A A A
2 chr2_66809324 0 66809324 C C C C C C C C C C C C C C T T T T C C
2 chr2_66812019 0 66812019 T T T T T T T T T T T T T T T T G G T T
2 chr2_66823633 0 66823633 A T A A A T A T A A A A A A A A A A T T
2 chr2_66824431 0 66824431 C C C C C C C C C C C C A C C C C C C C
2 chr2_66832248 0 66832248 A A A A A A A A A A A A A A A A A G A A
2 chr2_66835525 0 66835525 T T C T T T T T C C C C C C C C C C T T
2 chr2_66847902 0 66847902 G G G G A G G G G G G G G G G G G G G G
2 chr2_66852359 0 66852359 C T T T T T T T T T T T T T T T T T T T
2 chr2_66852378 0 66852378 C C C C C C C C A A A A C C C C C C C C
2 chr2_66853689 0 66853689 A A A A A A A G A A A A A A A A A A A A
2 chr2_66855271 0 66855271 A A A A A A A A G G G G A A A A A A A A
2 chr2_66855939 0 66855939 G G G G G G G G A A A A G G G G G G G G
2 chr2_66856620 0 66856620 T T T T T T T T T T A T T T T T T T T T
2 chr2_66863879 0 66863879 A A A A A A A A C C C C A A A A A A A A
2 chr2_66869146 0 66869146 G G G G A G G G G G G G G G G G G G G G
2 chr2_66869508 0 66869508 G G G G G G G G G G G G A A G G G G G G
2 chr2_66873817 0 66873817 T T C T T T T T T T T T T T T T T T T T
2 chr2_66881112 0 66881112 C C C C C C C C C C C C C C C C T T C C
2 chr2_66883764 0 66883764 C C C C C C C C A A A A C C C C C C C C
2 chr2_66887303 0 66887303 G G A A A A G G A A A A A A A A A A G G
2 chr2_66887422 0 66887422 C C C T C C C C C C C C C C C C C C C C
2 chr2_66889345 0 66889345 T T T T T T T T T T T T T T C C T T T T
2 chr2_66891481 0 66891481 G G G G G G G G A A A A G G G G G G G G
2 chr2_66908292 0 66908292 C C C C C C C C C C C C C C C C C T C C
2 chr2_66908985 0 66908985 C C C C C C C C C C C C C C C C C G C C
2 chr2_66913875 0 66913875 C C C C C C C C T T T T C C C C C C C C
2 chr2_66940225 0 66940225 A A G G G G A A A A A A G G G G G G A A
2 chr2_66954178 0 66954178 T T T T T T T T T T T T T T T T C C T T
2 chr2_66965723 0 66965723 A G A A A A A G A A A A A A A A A A A A
2 chr2_66968299 0 66968299 C C C C C C C C C C C C T T C T C C C C
2 chr2_66970484 0 66970484 C C C C C C C C A C C C C C C C C C C C
2 chr2_66977426 0 66977426 G G G G G G G G G G G G A G G G G G G G
2 chr2_66977981 0 66977981 C C T T T T C C T T T T T T T T T T C C
2 chr2_66981779 0 66981779 G G G G G G A G G G G G G G G G G G G G
2 chr2_66985154 0 66985154 C C C T C C C C C C C C C C C C C C C C
2 chr2_66997897 0 66997897 G G G G G G G G G G G G G G G G A A G G
2 chr2_67006856 0 67006856 G G G G G G G G A A A A G G G G G G G G
2 chr2_67007050 0 67007050 A C A A A A A C A A A A A A A A A A A A
2 chr2_67016639 0 67016639 C C C C C C C C A A A A C C C C C C C C
2 chr2_67026463 0 67026463 G G G G G G G G G G C G G G G G G G G G
2 chr2_67041771 0 67041771 C C C C C C C C C C C C C C C C C T C C
2 chr2_67060425 0 67060425 T T T T T T T T C C C C T T T T T T T T
2 chr2_67067800 0 67067800 A A A A A A A G A A A A A A A A A A A A
2 chr2_67068686 0 67068686 G G A A A A G G A A A A A A A A A A G G
2 chr2_67071899 0 67071899 G G G G G G G G G G G G G G G G A G G G
2 chr2_67080559 0 67080559 T T T T T T T T A A A A T T T T T T T T
2 chr2_67080712 0 67080712 G G G G G G G G G G G G A G G G G G G G
2 chr2_67085694 0 67085694 G G G G G G G G G G G G G G A G G G G G
2 chr2_67088020 0 67088020 C C C C C C C C C C C C C C A C C C C C
2 chr2_67092331 0 67092331 G G A G G G G G G G G G A A G G A A G G
2 chr2_67100886 0 67100886 C C C C C C C C T T T T C C C C C C C C
2 chr2_67101922 0 67101922 C C C C C C C C C C C T C C C C C C C C
2 chr2_67108026 0 67108026 A A A G A A A A A A A A A A A A A A A A
2 chr2_67115114 0 67115114 C C C C C C C C C C C C C C A C C C C C
2 chr2_67136039 0 67136039 C C C C C C C C C C C C C G C C C C C C
2 chr2_67148063 0 67148063 G G C G G G G G G G G G G G G G G G G G
2 chr2_67148484 0 67148484 C C C C C C C C T T T T C C C C C C C C
2 chr2_67148582 0 67148582 A A A A A A A A A A A G A A A A A A A A
2 chr2_67149117 0 67149117 T T T T T T T T T T T T T T C T T T T T
2 chr2_67152947 0 67152947 A A A A A A A A A A A A C C A C C C A A
2 chr2_67159715 0 67159715 G G G G G G G G A A A A G G G G G G G G
2 chr2_67161898 0 67161898 T T T T T T T T C T C T T T T T T T T T
2 chr2_67164323 0 67164323 A A A C C C A A A A A A A A A A A A A A
2 chr2_67179380 0 67179380 G G G G G G G G A A A A G G G G G G G G
2 chr2_67186383 0 67186383 T T T T T T T T C T T T T T T T T T T T
2 chr2_67192894 0 67192894 G G G G G G A G G G G G G G G G G G G G
2 chr2_67196253 0 67196253 C C C C C C C C C G C C C C C C C C C C
2 chr2_67203664 0 67203664 A A A A A A A A C C C C A A A A A A A A
2 chr2_67212167 0 67212167 A A A A A A A A G G G G A A A A A A A A
2 chr2_67232996 0 67232996 G G G G G G G G C G C G G G G G G G G G
2 chr2_67233626 0 67233626 A A G G A A A A A A A A A A A A A A A A
2 chr2_67238024 0 67238024 C C C T C C C C C C C C C C C C C C C C
2 chr2_67238053 0 67238053 C C C C C C C C C C C C C C C T C C C C
2 chr2_67242019 0 67242019 C C T T C C C C C C C C C C C C C C C C
2 chr2_67246346 0 67246346 C C T T T T T T T T T T T T T T T T T T
2 chr2_67258426 0 67258426 C C C C C C C C T T T T C C C C C C C C
2 chr2_67259808 0 67259808 G G G G G G G G G G G G C C G G G G G G
2 chr2_67265419 0 67265419 T T T T T T T T T T T T C T T T T T T T
2 chr2_67281428 0 67281428 G G G G G G G G G G G G G G G G A G G G
2 chr2_67282650 0 67282650 A A C C A A A A A A A A A A A A A A A A
2 chr2_67284044 0 67284044 C C C C C C C C C C C C C C C T C C C C
2 chr2_67285238 0 67285238 G G G G G G G G G G A G G G G G G G G G
2 chr2_67306131 0 67306131 C C C C C C C C C T C C C C C C C C C C
2 chr2_67311047 0 67311047 A A A A A A T T A A A A A A A A A A A A
2 chr2_67315439 0 67315439 G G G G G G C C G G G G G G G G G G G G
2 chr2_67315494 0 67315494 A A A A A A A A G G G G A A A A A A A A
2 chr2_67315532 0 67315532 C C A C C C C C C C C C C C C C C C C C
2 chr2_67330832 0 67330832 G G G G G G G G G G G G G G G G A G G G
2 chr2_67335759 0 67335759 T T T T T T T T G T T T T T T T T T T T
2 chr2_67336566 0 67336566 G G G G C C G G G G G G G G G G G G G G
2 chr2_67345305 0 67345305 G G G G G G G G A A A A G G G G G G G G
2 chr2_67364181 0 67364181 G G G G G G G G G G G G G G A A G G G G
2 chr2_67367918 0 67367918 A A A A A A A A G G G G A A A A A A A A
2 chr2_67370872 0 67370872 A A A A A A A A A A A A A A G G A A A A
2 chr2_67380118 0 67380118 C C C C C C C C T T T T C C C C C C C C
2 chr2_67380771 0 67380771 T T T T T T T T T T T T T T C C T T T T
2 chr2_67382006 0 67382006 A A A A A A A A C C C C A A A A A A A A
2 chr2_67388331 0 67388331 A A T T T T A A A A A A A A A A A A A A
2 chr2_67400480 0 67400480 A A G G G G A A G G G G G G G G G G A A
2 chr2_67401493 0 67401493 G G G G G G G G G G G G G G G G A A G G
2 chr2_67404510 0 67404510 G G G G A G G G G G G G G G G G G G G G
2 chr2_67405069 0 67405069 C C T T T T C C T T T T T T T T T T C C
2 chr2_67408177 0 67408177 A A T T T T A A T T T T T T T T T T A A
2 chr2_67424016 0 67424016 A A A A A A A A A A A A A A A A G G A A
2 chr2_67424647 0 67424647 G G G G G G G G G G A G G G G G G G G G
2 chr2_67430199 0 67430199 G G A A G G G G G G G G G G G G G G G G
2 chr2_67440330 0 67440330 G G G G G G G G G G G G A G G G G G G G
2 chr2_67441012 0 67441012 T T T T T T C C T T T T T T T T T T T T
2 chr2_67443101 0 67443101 G G G G G G G G G G G G G G G G G T G G
2 chr2_67444713 0 67444713 G G G G A G G G G G G G G G G G G G G G
2 chr2_67452313 0 67452313 G G A G G G G G G G G G G G G G G G G G
2 chr2_67453304 0 67453304 A A A A A A A A A A A A G G A A A A A A
2 chr2_67457432 0 67457432 T T T T T T T T C C C C T T T T T T T T
2 chr2_67458582 0 67458582 C C C C C C C C A A A A C C A A A A C C
2 chr2_67464598 0 67464598 T T T T T T T T T T T T T T T T G G T T
2 chr2_67465715 0 67465715 T T T T T T A T T T T T T T T T T T T T
2 chr2_67481927 0 67481927 T T T T T T T T T T C T T T T T T T T T
2 chr2_67482674 0 67482674 T T T T T T T T T T T T C C T T T T T T
2 chr2_67484008 0 67484008 A A A A A A A A A A A A G G A A A A A A
2 chr2_67488929 0 67488929 T T T T T T T T G G G G T T T T T T T T
2 chr2_67490456 0 67490456 T T C C C C T T T T T T C C C C C C T T
2 chr2_67495267 0 67495267 T T T T T T T T C T C T C C C C C C T T
2 chr2_67501854 0 67501854 A A A A A A A A A A A A A A A C A A A A
2 chr2_67504286 0 67504286 C T C C C C C C C C C C C C C C C C C C
2 chr2_67526431 0 67526431 G G G G G G G G A A A A G G G G G G G G
2 chr2_67538580 0 67538580 T T T T T T T T T T T T T T T T A A T T
2 chr2_67545538 0 67545538 C C C C C C C C C C C C A C C C C C C C
2 chr2_67556689 0 67556689 T T T T T T T T C C C C T T T T T T T T
2 chr2_67558539 0 67558539 A A A A A A A A G G G G A A A A A A A A
2 chr2_67565178 0 67565178 T T T T T T T T T T T T T T C C T T T T
2 chr2_67568699 0 67568699 G G A A A G G G G G G G G G G G G G G G
2 chr2_67577776 0 67577776 T T T T T T T T T T T T C T C C T T T T
2 chr2_67586931 0 67586931 C C C C C C C C C C C C T T T T T T C C
2 chr2_67588788 0 67588788 C C G G G G C C C C C C C C C C C C C C
2 chr2_67596667 0 67596667 T T C T T T T T T T T T T T T T T T T T
2 chr2_67611360 0 67611360 C C C C C C C C C C C C C T T T T T C C
2 chr2_67611576 0 67611576 T T T T T T T T T T T T T T T T C C T T
2 chr2_67617678 0 67617678 A A A A T T A A T T T T T T T T T T A A
2 chr2_67635038 0 67635038 A A A A A A A A A A A A A G A A A A A A
2 chr2_67654535 0 67654535 T T T T T T T T T T T T T T T T C C T T
2 chr2_67660294 0 67660294 T T T T T T T T T T T T A A T T T T T T
2 chr2_67661408 0 67661408 T T T T T T T T A A A A T T T T T T T T
2 chr2_67665351 0 67665351 G T G G G G G G G G G G G G G G G G T T
2 chr2_67669985 0 67669985 A A A A A A A A G G G G A A A A A A A A
2 chr2_67672054 0 67672054 T T T T T T T T T T T T T T T T A T T T
2 chr2_67672866 0 67672866 A A A A A A A A A A A A A A A A A G A A
2 chr2_67683336 0 67683336 T T C C T T T T T T T T T T T T T T T T
2 chr2_67686058 0 67686058 A A A A A A A A C C C C A A A A A A A A
2 chr2_67693416 0 67693416 A A A A A A A A A G A G A A A A A A A A
2 chr2_67697768 0 67697768 T T T T T T T T A A A A T T T T T T T T
2 chr2_67710952 0 67710952 G G G G G G G G G G G G G T G G G G G G
2 chr2_67717805 0 67717805 C C C C C C C C C C C T C C C C C C C C
2 chr2_67743321 0 67743321 T T T T C T T T T T T T T T T T T T T T
2 chr2_67746202 0 67746202 A A A A A A A G A A A A A A A A A A A A
2 chr2_67755716 0 67755716 C C C C C C C C C C C G C C C C C C C C
2 chr2_67759653 0 67759653 C C C G G G C C G G G G C C C C C C C C
2 chr2_67775301 0 67775301 C C C T C C C C C C C C C C C C C C C C
2 chr2_67777484 0 67777484 T T T T T T T T T T T T A T T T T T T T
2 chr2_67779761 0 67779761 G G G G G G G G G G G G G G A A G G G G
2 chr2_67782752 0 67782752 A A A A A A A A A A A A A A A A G G A A
2 chr2_67798829 0 67798829 A A A A A C A A A A A A A A A A A A A A
2 chr2_67805611 0 67805611 A A T T A A A A A A A A A A A A A A A A
2 chr2_67806216 0 67806216 G G C C C C C C C C C C C C C C C C G G
2 chr2_67810381 0 67810381 T T T T T T T T C C C C T T T T T T T T
2 chr2_67819000 0 67819000 C C T T C C C C C C C C C C C C C C C C
2 chr2_67830436 0 67830436 A A A A A A A A T T T T A A A A A A A A
2 chr2_67830750 0 67830750 A A A A A A A A G G G G A A A A A A A A
2 chr2_67834604 0 67834604 A A A A A A A A A A A A A A C C C C A A
2 chr2_67834883 0 67834883 A T A A A A A A A A A A A A A A A A T T
2 chr2_67836335 0 67836335 C C C C C C C C A A A A C C C C C C C C
2 chr2_67836542 0 67836542 T T C C T T T T T T T T T T T T T T T T
2 chr2_67870578 0 67870578 A A A A A A A A A A A A A A A G A A A A
2 chr2_67885863 0 67885863 G G G G G G G G C C C C G G G G G G G G
2 chr2_67886269 0 67886269 C C C C C C C C C C C T C C C C C C C C
2 chr2_67895898 0 67895898 G G G G G G G G G G G G A G G G G G G G
2 chr2_67917921 0 67917921 T T C C C C C C C C C C C C C C C C C C
2 chr2_67918966 0 67918966 T T T T T T T T C C C C T T T T T T T T
2 chr2_67919844 0 67919844 G G G G G G C C G G G G G G G G G G G G
2 chr2_67933980 0 67933980 G G G G G G G G A A A A G G G G G G G G
2 chr2_67934877 0 67934877 G G G G G G G G A A A A G G G G G G G G
2 chr2_67937264 0 67937264 G G G G G G G G A A A A G G G G G G G G
2 chr2_67952455 0 67952455 A A A A A A A A A A A A A C A A A A A A
2 chr2_67954004 0 67954004 C C C G C C C C C C C C C C C C C C C C
2 chr2_67954658 0 67954658 G G A G G G G G G G G G G G G G G G G G
2 chr2_67968832 0 67968832 G G G G G G G G G G G G A G G G G G G G
2 chr2_67971910 0 67971910 A A A A A A A A A A A C A A A A A A A A
2 chr2_67984262 0 67984262 T T T T T T T T C C C C T T T T T T T T
2 chr2_67989508 0 67989508 C C C C C C C C T T T T C C C C C C C C
2 chr2_67997179 0 67997179 G T T T T T T T T T T T T T T T T T T T
2 chr2_67997980 0 67997980 C C C C A C C C C C C C C C C C C C C C
2 chr2_68001314 0 68001314 C C C C C C C C C C C C C C C C C G C C
2 chr2_68027983 0 68027983 G G G G G G A G G G G G G G G G G G G G
2 chr2_68050347 0 68050347 A A A A A A A A A A A A A G A A A A A A
2 chr2_68074910 0 68074910 G G G G G G G G C C C C G G G G G G G G
2 chr2_68086640 0 68086640 C C C C C T C C C C C C C C C C C C C C
2 chr2_68100790 0 68100790 G G G G G G G G G G G G A G G G G G G G
2 chr2_68101541 0 68101541 C C C C C C C C C C C C C T C C C C C C
2 chr2_68107129 0 68107129 G G G G G G G G G G G G G G G G T T G G
2 chr2_68107467 0 68107467 C C C C C T C C C C C C C C C C C C C C
2 chr2_68118049 0 68118049 C C C C C C C C C C C C C C T T C C C C
2 chr2_68122550 0 68122550 A A A A A A A A A A A G A A A A A A A A
2 chr2_68137557 0 68137557 A A A A A A A A A A A A A A A A G G A A
2 chr2_68137677 0 68137677 C C C C C C T T C C C C C C C C C C C C
2 chr2_68140399 0 68140399 G G T T T T G G T T T T T T T T T T G G
2 chr2_68146403 0 68146403 A A A A A A A A G G G G A A A A A A A A
2 chr2_68158633 0 68158633 C C A A A A A A A A A A A A A A A A A A
2 chr2_68159075 0 68159075 T T T T T T T T T T T T G G G G T T T T
2 chr2_68163910 0 68163910 T T T T T T A A T T T T T T T T T T T T
2 chr2_68164887 0 68164887 G G T T G G G G G G G G G G G G G G G G
2 chr2_68171662 0 68171662 A A A A A A A A A A A A A G A A A A A A
2 chr2_68185999 0 68185999 T T T T T T T T T T T T C T T T T T T T
2 chr2_68193601 0 68193601 A G A A A A A A A A A A A A A A A A A A
2 chr2_68206356 0 68206356 C C C C C C C C C C C C C C A C C C C C
2 chr2_68216494 0 68216494 G G G G G G G G A A A A G G G G G G G G
2 chr2_68234156 0 68234156 A A A A A A A A G G G G A A A A A A A A
2 chr2_68241063 0 68241063 G G G G A G G G G G G G G G G G G G G G
2 chr2_68245460 0 68245460 G G G G G G G G G G G G G G C C G G G G
2 chr2_68252174 0 68252174 C C C C C C C C A A A A C C C C C C C C
2 chr2_68264958 0 68264958 G G G G G G G G G G G G G T G G G G G G
2 chr2_68267188 0 68267188 T T C C C C T T C C C C C C C C C C T T
2 chr2_68281992 0 68281992 G G G G G G G G G G T T G G G G G G G G
2 chr2_68292994 0 68292994 C C C C C C C T C C C C C C C C C C T T
2 chr2_68315972 0 68315972 C C C C C C C C C C C C C C T T C C C C
2 chr2_68349783 0 68349783 C C C C C T C C C C C C C C C C C C C C
2 chr2_68352998 0 68352998 T T T T T T T T C T C C T T T T T T T T
2 chr2_68364484 0 68364484 T T T T T T T T T T T T T T T T C T T T
2 chr2_68365425 0 68365425 T T T T C C T T T T T T T T T T T T T T
2 chr2_68381481 0 68381481 A A A G A A A A A A A A A A A A A A A A
2 chr2_68386391 0 68386391 G G G G G G G G G G G G G G G G C C G G
2 chr2_68386888 0 68386888 A A G G A G A A A A A A A A A A A A A A
2 chr2_68388886 0 68388886 G G G G G G G G G G C C G G G G G G G G
2 chr2_68390943 0 68390943 C C C C C C C C T T T T C C C C C C C C
2 chr2_68414311 0 68414311 C C C C C C C C T T T T C C C C C C C C
2 chr2_68425254 0 68425254 T T C T T T T T T T T T T T T T T T T T
2 chr2_68429316 0 68429316 T T T T T T T T T T T T T T T T C T T T
2 chr2_68431376 0 68431376 T T T T T T C T T T T T T T T T T T T T
2 chr2_68453775 0 68453775 T T T T T T T T T T T T T T C C T T T T
2 chr2_68461999 0 68461999 G G G G G G G G G G G G G G G G G T G G
2 chr2_68476383 0 68476383 G G G G G G G G G G G G G G A A G G G G
2 chr2_68478439 0 68478439 C C C C C C C C G G G G C C C C C C C C
2 chr2_68478559 0 68478559 C C A A C C C C C C C C C C C C C C C C
2 chr2_68483533 0 68483533 C T C C C C C C C C C C C C T T C C C C
2 chr2_68486606 0 68486606 C C C C C C C C T T T T C C C C C C C C
2 chr2_68494330 0 68494330 C C C C C C C C T T T T C C C C C C C C
2 chr2_68508270 0 68508270 A A A A A A A A C C C C A A A A A A A A
2 chr2_68510600 0 68510600 C C C C C C C C C C C C C C A A C C C C
2 chr2_68513095 0 68513095 T T T T T T T T G G G G T T T T T T T T
2 chr2_68518273 0 68518273 C C C C C C C C T T T T C C C C C C C C
2 chr2_68524939 0 68524939 T T T T T T T T T T T T T T G G T T T T
2 chr2_68534291 0 68534291 C C C C C T C C C C C C C C C C C C C C
2 chr2_68546019 0 68546019 C C C C C C C C C C C C C C T T C C C C
2 chr2_68554565 0 68554565 T T T T T T T T C C C C T T T T T T T T
2 chr2_68568821 0 68568821 C C C C C C C C A A A A C C C C C C C C
2 chr2_68577013 0 68577013 T T T T T T T T T T T T T T C C T T T T
2 chr2_68577205 0 68577205 T T T T T T T T C T T T T T T T T T T T
2 chr2_68577366 0 68577366 A A A A A G A A A A A A A A A A A A A A
2 chr2_68579110 0 68579110 G G G G G G G G A A A A G G G G G G G G
2 chr2_68585302 0 68585302 G G G G G G G G A G A G G G G G G G G G
2 chr2_68585460 0 68585460 A A A A A A A A A A A A T T A A A A A A
2 chr2_68597383 0 68597383 A A A A A A A A G G G G A A A A A A A A
2 chr2_68602260 0 68602260 C C C C C C C C C C C C C T C C C C C C
2 chr2_68603151 0 68603151 C C C C C C C C C C C C C C A A C C C C
2 chr2_68611689 0 68611689 G G G G G G G G A A A A G G G G G G G G
2 chr2_68643184 0 68643184 G G G G G G G G A A A A G G G G G G G G
2 chr2_68650330 0 68650330 G G G G G G G G A A A A G G G G G G G G
2 chr2_68651265 0 68651265 C T C C C C C T C C C C C C C C C C C C
2 chr2_68653589 0 68653589 C C T T C C C C C C C C C C C C C C C C
2 chr2_68659734 0 68659734 C C C C C C C C C C C C C C C T C C C C
2 chr2_68662380 0 68662380 G G G G A G G G G G G G G G G G G G G G
2 chr2_68666880 0 68666880 C C C C C C C C C C C C C C C T C C C C
2 chr2_68667624 0 68667624 C C C C C C C C A A A A C C C C C C C C
2 chr2_68677412 0 68677412 G G G G G G G G G G G G C G G G G G G G
2 chr2_68682237 0 68682237 T T T T T T T T C C C C T T T T T T T T
2 chr2_68685706 0 68685706 C C C C C C C C C C C C C T C C T T C C
2 chr2_68688048 0 68688048 G G G G G G G G G G G G A G G G G G G G
2 chr2_68695794 0 68695794 T T T T T T T T T T C T T T T T T T T T
2 chr2_68701055 0 68701055 G G G G G G G G A A A A G G G G G G G G
2 chr2_68703903 0 68703903 A A A A A A A A A A A A A G A A A A A A
2 chr2_68707446 0 68707446 C C C C A C C C C C C C C C C C C C C C
2 chr2_68726868 0 68726868 C C C C C C C C C T C C C C C C C C C C
2 chr2_68727631 0 68727631 A A A A A A A A A A A A A A A A G G A A
2 chr2_68729127 0 68729127 A A A A A A A A A A A A A A A A A G A A
2 chr2_68736929 0 68736929 A A A A A A A A T T T T A A A A A A A A
2 chr2_68745153 0 68745153 C C C C C C C C T T T T C C C C C C C C
2 chr2_68745872 0 68745872 T T T T T T T T T T T T C T T T T T T T
2 chr2_68748135 0 68748135 A A A A A A A A A A A A C C C C C C A A
2 chr2_68750246 0 68750246 C C C T C C C C C C C C C C C C C C C C
2 chr2_68757938 0 68757938 T T C C C C T T C C C C C C C C C C T T
2 chr2_68778067 0 68778067 T T T T T T T T T T T T C T T T T T T T
2 chr2_68791776 0 68791776 G G G G G G G G G G A G G G G G G G G G
2 chr2_68795030 0 68795030 T T T T T T T T C T T T T T T T T T T T
2 chr2_68796203 0 68796203 C C C C C T C C C C C C C C C C C C C C
2 chr2_68798629 0 68798629 G G G G G G G G G G G G C G G G G G G G
2 chr2_68801121 0 68801121 C C C C C C C T C C C C C C C C C C C C
2 chr2_68807428 0 68807428 G G G G G G G G A A A A G G G G G G G G
2 chr2_68823508 0 68823508 G G G G G G A G G G G G G G G G G G G G
2 chr2_68836798 0 68836798 T T T T T T T T T T T T T T T T G G T T
2 chr2_68837118 0 68837118 C C C C C C C C C C C C C C C C C T C C
2 chr2_68842560 0 68842560 T T C C C C T T C C C C C C C C C C T T
2 chr2_68856651 0 68856651 A A A A A A A A A A A A A A A A A G A A
2 chr2_68868287 0 68868287 A A A A A A A A A A A A A A G G A A A A
2 chr2_68871199 0 68871199 C C C C C C C C C C C C C T C C C C C C
2 chr2_68872028 0 68872028 C C C C C C C C C C C C C T C C C C C C
2 chr2_68874550 0 68874550 T T T T T T C T T T T T T T T T T T T T
2 chr2_68888283 0 68888283 C C C C C T C C C C C C C C C C C C C C
2 chr2_68891271 0 68891271 T T T T T T T T T T T T G T T T T T T T
2 chr2_68897470 0 68897470 G G G G G G G G G G G G G G G G T T G G
2 chr2_68912550 0 68912550 C C C C C C C C C C C C A A C C C C C C
2 chr2_68915132 0 68915132 G G G G G G G G A A A A G G G G G G G G
2 chr2_68921718 0 68921718 A A A A A A A A A A A G A A A A A A A A
2 chr2_68930304 0 68930304 A A A A A A A A A A A A A A A A G G A A
2 chr2_68933381 0 68933381 C C C C C C C C C C C C C C T T C C C C
2 chr2_68942144 0 68942144 T T T T C C T T T T T T T T T T T T T T
2 chr2_68945796 0 68945796 C C A A C C C C C C C C C C C C C C C C
2 chr2_68945929 0 68945929 A A A A A A A A G G G G A A A A A A A A
2 chr2_68950105 0 68950105 A A A A A A A A G G G G A A A A A A A A
2 chr2_68951582 0 68951582 A A G G G G A A A A A A A A A A A A A A
2 chr2_68955631 0 68955631 C C C C C C C C C T C C C C C C C C C C
2 chr2_68957529 0 68957529 G G A G G G G G G G G G G G G G G G G G
2 chr2_68966179 0 68966179 A A A A A T A A A A A A A A A A A A A A
2 chr2_68973441 0 68973441 T T T T T T T T A A A A T T T T T T T T
2 chr2_68992546 0 68992546 G G A G A G G G G G G G G G G G G G G G
2 chr2_69012758 0 69012758 A A A A A A A A A A A A A A A A G G A A
2 chr2_69014920 0 69014920 A A A A A A A A A A A A A G A A A A A A
2 chr2_69016490 0 69016490 A A A A A A A A A A A A A A A A A C A A
2 chr2_69016536 0 69016536 G G A G G G G G G G G G G G G G G G G G
2 chr2_69022170 0 69022170 G G G G A G G G G G G G G G G G G G G G
2 chr2_69022782 0 69022782 T T T T T T T T T T T T T T C C T T T T
2 chr2_69025506 0 69025506 A A A A A A A A A A A A A G A A A A A A
2 chr2_69028270 0 69028270 C C C T C C C C C C C C C C C C C C C C
2 chr2_69028328 0 69028328 T T T T T T T T G G G G T T T T T T T T
2 chr2_69031518 0 69031518 G G G G G G G G A A A A G G G G G G G G
2 chr2_69032690 0 69032690 A A A A A A A A A A A A A A A G A A A A
2 chr2_69037308 0 69037308 A A A A A A A A C C C C C C C C C C A A
2 chr2_69041984 0 69041984 A A A A A A A A A A A A A G A A A A A A
2 chr2_69046464 0 69046464 G G G G G G G G A A A A G G G G G G G G
2 chr2_69052272 0 69052272 C C C C C T C C T T T T C C C C C C C C
2 chr2_69052454 0 69052454 A A A A A A A A A G A A A A A A A A A A
2 chr2_69064062 0 69064062 C C C C C C C C T T T T C C C C C C C C
2 chr2_69065444 0 69065444 C C C T C C C C C C C C C C C C C C C C
2 chr2_69067191 0 69067191 T T T T T T T T T T T T T T T T C T T T
2 chr2_69072196 0 69072196 G G G G G G G G T T T T G G G G G G G G
2 chr2_69085585 0 69085585 G G G G G G G G G G G G G G G G A G G G
2 chr2_69085610 0 69085610 A A A A A C A A A A A A A A A A A A A A
2 chr2_69088841 0 69088841 G G G G G G G G G G A G G G G G G G G G
2 chr2_69099033 0 69099033 G G G G G G G G G G G G G G C C G G G G
2 chr2_69103056 0 69103056 C C C C C C C C T T T T C C C C C C C C
2 chr2_69113522 0 69113522 C C C C C C C C T T T T C C C C C C C C
2 chr2_69133756 0 69133756 A A A A A A A A A A A G A A A A A A A A
2 chr2_69151789 0 69151789 G G G G G G G G G G G G G T G G G G G G
2 chr2_69162056 0 69162056 C C C C C C C C T T T T C C C C C C C C
2 chr2_69169636 0 69169636 G G A G G G G G G G G G G G G G G G G G
2 chr2_69170846 0 69170846 T T T T T T T T G T T T T T T T T T T T
2 chr2_69178326 0 69178326 C C C C C C C C C C C C C C C C T T C C
2 chr2_69180578 0 69180578 T T T T T T T T C T C C T T T T T T T T
2 chr2_69182398 0 69182398 C T C C C C T T C C C C C C C C C C T T
2 chr2_69188795 0 69188795 C C C C C T C C C C C C C C C C C C C C
2 chr2_69189863 0 69189863 T T T T T T T T C T T T T T T T T T T T
2 chr2_69202688 0 69202688 C C C C C C C C T T T T C C C C C C C C
2 chr2_69203422 0 69203422 T T T T T T T T T T T T C T T T T T T T
2 chr2_69206203 0 69206203 A A G G G G A A G G G G A A A A A A A A
2 chr2_69210094 0 69210094 A A A A A A A A A G A A A A A A A A A A
2 chr2_69210636 0 69210636 C C C C C C C C T T T T C C C C C C C C
2 chr2_69212210 0 69212210 T T T T C T T T T T T T T T T T T T T T
2 chr2_69219677 0 69219677 G T G G G G G G G G G G G G G G G G G G
2 chr2_69225804 0 69225804 G G G G G G G G A G A A G G G G G G G G
2 chr2_69226615 0 69226615 T T T T T T T T C T T T T T T T T T T T
2 chr2_69237073 0 69237073 A A A A A A A A A A A A G G A A A A A A
2 chr2_69239532 0 69239532 T T T T G T T T T T T T T T T T T T T T
2 chr2_69242199 0 69242199 A A A A A A A A A A A A A A A G A A A A
2 chr2_69249231 0 69249231 A A A A G G A A A A A A A A A A A A A A
2 chr2_69253316 0 69253316 A A A A A A A A G G G G A A A A A A A A
2 chr2_69264827 0 69264827 C C C C C C C C T T T T C C C C C C C C
2 chr2_69272475 0 69272475 A A G G G G A A A A A A A A A A A A A A
2 chr2_69274229 0 69274229 A A C C A A A A A A A A A A A A A A A A
2 chr2_69287587 0 69287587 C C C C C C C C C C C C C T C C C C C C
2 chr2_69291428 0 69291428 G G T T T T G G T T T T T T T T T T G G
2 chr2_69292569 0 69292569 G G G G G G G G G G G G C C G G G G G G
2 chr2_69293215 0 69293215 C C C C C T C C C C C C C C C C C C C C
2 chr2_69300682 0 69300682 C C C C C C C C T T T T C C C C C C C C
2 chr2_69327870 0 69327870 A A A A A A A A G G G G A A A A A A A A
2 chr2_69330515 0 69330515 T T T T T T T T C C C C T T T T T T T T
2 chr2_69333997 0 69333997 A A A A A A A A G G G G A A A A A A A A
2 chr2_69336655 0 69336655 C C T T C C C C C C C C C C C C C C C C
2 chr2_69341397 0 69341397 G G G G G G G G G G A G G G G G G G G G
2 chr2_69341683 0 69341683 A A A A A A A A A A A A C C A A A A A A
2 chr2_69346839 0 69346839 A A G G A A A A A A A A A A A A A A A A
2 chr2_69361715 0 69361715 T T T T T T T T A A A A T T T T T T T T
2 chr2_69369116 0 69369116 T T T T T T T T C T C T T T T T T T T T
2 chr2_69384945 0 69384945 C T T T T T C C T T T T T T T T T T T T
2 chr2_69387559 0 69387559 C C T T C T C C C C C C C C C C C C C C
2 chr2_69390272 0 69390272 G G G G G G G G A G G G G G G G G G G G
2 chr2_69392238 0 69392238 T T T T T T T T C C C C T T T T T T T T
2 chr2_69396678 0 69396678 A G G G G G G G G G G G G G G G G G A A
2 chr2_69399216 0 69399216 C C C C C C C C G G G G C C C C C C C C
2 chr2_69416399 0 69416399 A A A A A A G G A A A A A A A A A A A A
2 chr2_69418789 0 69418789 G G G G G G G G A A A A G G G G G G G G
2 chr2_69438334 0 69438334 A A A A A A A A A A A A A A C C A A A A
2 chr2_69439606 0 69439606 T T T T T T T T C C C C T T T T T T T T
2 chr2_69469747 0 69469747 T T T T T T T T C C C C T T T T T T T T
2 chr2_69478985 0 69478985 T T C T T T T T C C C C T T T T T T T T
2 chr2_69485941 0 69485941 G G A G G G G G G G G G G G G G G G G G
2 chr2_69488330 0 69488330 C C C G C C C C C C C C C C C C C C C C
2 chr2_69493722 0 69493722 G G G G G G G G G G G G G G G G A G G G
2 chr2_69494682 0 69494682 C C C C C C C C T T T T C C C C C C C C
2 chr2_69503734 0 69503734 T T A T T T T T T T T T T T T T T T T T
2 chr2_69506964 0 69506964 G G G G G G A A G G G G G G G G G G G G
2 chr2_69507551 0 69507551 T T T T T T T T T T T T T T C T T T T T
2 chr2_69508295 0 69508295 A A A A A A A A A A A A A A A T A A A A
2 chr2_69510905 0 69510905 C C C C C C C C T T T T C C C C C C C C
2 chr2_69520324 0 69520324 G G A G G G G G G G G G G G G G G G G G
2 chr2_69525428 0 69525428 G G G G C C G G G G G G G G G G G G G G
2 chr2_69530397 0 69530397 C C C C C C C C C C C C C C T T C C C C
2 chr2_69536669 0 69536669 T T T T C T T T T T T T T T T T T T T T
2 chr2_69536924 0 69536924 C C C C A C C C C C C C C C C C C C C C
2 chr2_69544992 0 69544992 C C C C C C C C T T T T C C C C C C C C
2 chr2_69570837 0 69570837 A G G G G G G G G G G G G G G G G G G G
2 chr2_69579516 0 69579516 A A A A A A A A A G A A A A A A A A A A
2 chr2_69586273 0 69586273 A A A A A G A A A A A A A A A A A A A A
2 chr2_69599622 0 69599622 C C C C C C C C T T T T C C C C C C C C
2 chr2_69613909 0 69613909 G G G G G G G G A G A G G G G G G G G G
2 chr2_69616348 0 69616348 C C C C C C C C C C C G C C C C C C C C
2 chr2_69619793 0 69619793 T T T T T T T T T T T T T T T T G G T T
2 chr2_69625071 0 69625071 G G G G G G G G G G G G A A G G G G G G
2 chr2_69626498 0 69626498 C C C C C C C C G G G G C C C C C C C C
2 chr2_69638265 0 69638265 G G G G G G G G T T T T G G G G G G G G
2 chr2_69640107 0 69640107 T T C C C C T T C C C C C C C C C C T T
2 chr2_69643410 0 69643410 G G G G G G G G A A A A G G G G G G G G
2 chr2_69649873 0 69649873 G G A G G G G G G G G G G G A A G G G G
2 chr2_69659824 0 69659824 G G G G G G G G A G G G G G G G G G G G
2 chr2_69663898 0 69663898 G G G G G G G G G G G G A A G G G G G G
2 chr2_69670466 0 69670466 T T T T T T T T T T T T T T T T C C T T
2 chr2_69678582 0 69678582 A A A A A A G G A A A A A A A A A A A A
2 chr2_69692807 0 69692807 G G G G G G G G G G G G G G T T G G G G
2 chr2_69692915 0 69692915 A A A A A A A A C C C C A A A A A A A A
2 chr2_69694224 0 69694224 C C C C C C C C T T T T C C C C C C C C
2 chr2_69695181 0 69695181 G G G G G G G G G G G G G G A G G G G G
2 chr2_69697960 0 69697960 G G G G G G G G T T G G G G G G G G G G
2 chr2_69704308 0 69704308 G G G G G G G G A A A A G G G G G G G G
2 chr2_69708980 0 69708980 A A A A A A A A G G G G A A A A A A A A
2 chr2_69731443 0 69731443 C C T T T T C C T T T T C C C C C C C C
2 chr2_69731561 0 69731561 G G G G G G G G G G G G C C C C C C G G
2 chr2_69735874 0 69735874 G G G G G G G G G G G G T T T T T T G G
2 chr2_69744815 0 69744815 A A A C A A A A A A A A A A A A A A A A
2 chr2_69754877 0 69754877 C C C C C C C C A A A A C C C C C C C C
2 chr2_69760700 0 69760700 C C C C C C C C C C C C C C A A C C C C
2 chr2_69767567 0 69767567 T T T T T T T T A T A T T T T T T T T T
2 chr2_69778087 0 69778087 A A A A A A A A A A A A A A T T A A A A
2 chr2_69780236 0 69780236 T T T T T T T T T T C T T T T T T T T T
2 chr2_69782138 0 69782138 G G G G G G G G A A A G G G G G G G G G
2 chr2_69796677 0 69796677 T T T T T T T T T T T T T T G T T T T T
2 chr2_69804032 0 69804032 T T T T T T T T C C C C T T T T T T T T
2 chr2_69820044 0 69820044 C C C C C C C C C C C C C C T T C C C C
2 chr2_69829608 0 69829608 G G G G A G G G G G G G G G G G G G G G
2 chr2_69837021 0 69837021 A A A T A A A A A A A A A A A A A A A A
2 chr2_69837856 0 69837856 C C G G C G C C C C C C C C C C C C C C
2 chr2_69849921 0 69849921 T T T T T T T T T T T T T T T T C C T T
2 chr2_69853247 0 69853247 A A A A A A A A A A A A A A A A T T A A
2 chr2_69856132 0 69856132 G G G G G G G G A A A A G G G G G G G G
2 chr2_69857438 0 69857438 C C C C C C T T C C C C C C T T C C C C
2 chr2_69873609 0 69873609 G G G G G G G G A A A A G G G G G G G G
2 chr2_69876248 0 69876248 A A A G A G A A A A A A A A A A A A A A
2 chr2_69877250 0 69877250 C C G G C G C C C C C C G G G G G G C C
2 chr2_69884539 0 69884539 C C C C C C C C T T T T C C C C C C C C
2 chr2_69886698 0 69886698 C C C C C T C C C C C C C C C C C C T T
2 chr2_69887368 0 69887368 C C C C C C C C C C C C C C T T C C C C
2 chr2_69908705 0 69908705 C C C C C C C C C C C C C C C C A A C C
2 chr2_69909353 0 69909353 T T T T G T T T T T T T T T T T T T T T
2 chr2_69914257 0 69914257 G G G G G G G G G G G G G G G G A A G G
2 chr2_69917658 0 69917658 G G G G G G G G G G G G G G A G G G G G
2 chr2_69927103 0 69927103 A A A A A T A A A A A A A A A A A A A A
2 chr2_69933229 0 69933229 T T T T T T T T T T T T T T T T C T T T
2 chr2_69935329 0 69935329 C C C C C C C C C T C C T T C C C C C C
2 chr2_69946857 0 69946857 T T T T T T T T G G G G T T T T T T T T
2 chr2_69952308 0 69952308 G G A G G G G G G G G G G G G G G G G G
2 chr2_69962988 0 69962988 T T T T T T T T G T G T T T T T T T T T
2 chr2_69968007 0 69968007 T T T T T T T T C C C C T T T T T T T T
2 chr2_69968885 0 69968885 A A A A A A A A A A A A A A A A G G A A
2 chr2_69972358 0 69972358 C C C C C C C C C T C C C C C C C C C C
2 chr2_69972605 0 69972605 G G G G A G G G G G G G G G G G G G G G
2 chr2_69980220 0 69980220 C C A C C C C C C C C C C C C C C C C C
2 chr2_69994085 0 69994085 C C C C C C C C T T T T C C C C C C C C
2 chr2_69995118 0 69995118 T T T T T T T T T T T T C C T T T T T T
2 chr2_70001394 0 70001394 G G G G G G G G C G C G G G G G G G G G
2 chr2_70003736 0 70003736 G G G G G G G G A A A A G G G G G G G G
2 chr2_70004854 0 70004854 A A A A A A A A G G G G A A A A A A A A
2 chr2_70029883 0 70029883 G G G G G G G G G G G G G G A A G G G G
2 chr2_70039865 0 70039865 T T T T T T T T T T T T T T T T G G T T
2 chr2_70042891 0 70042891 C C C C C C C C G G G G C C C C C C C C
2 chr2_70051831 0 70051831 G G G G G G G G A G A G A A A A A A G G
2 chr2_70052548 0 70052548 A A A A A A A A A A A A G G A A A A A A
2 chr2_70052988 0 70052988 G G A G A A G G G G G G A A A A A A G G
2 chr2_70062316 0 70062316 G G G G A G G G G G G G G G G G G G G G
2 chr2_70063277 0 70063277 G G G G G G G G A A A A G G G G G G G G
2 chr2_70071734 0 70071734 T T A A T T T T T T T T T T T T T T T T
2 chr2_70083729 0 70083729 A A A A A A A A A A A A A A A A G G A A
2 chr2_70097360 0 70097360 C C C C C C C C C C C C C C T T C C C C
2 chr2_70097361 0 70097361 G G C C G G G G G G G G G G G G G G G G
2 chr2_70102987 0 70102987 C C C C C C C C C C C C C C G G C C C C
2 chr2_70108394 0 70108394 C C C C C C C C C C C C T T C C C C C C
2 chr2_70110218 0 70110218 T T T T T T T T T T T T C C T T C C T T
2 chr2_70122319 0 70122319 C C C C C C C C A A A A C C C C C C C C
2 chr2_70123996 0 70123996 T T T T T T T T T T A T T T T T T T T T
2 chr2_70125648 0 70125648 G G G G G G G T G G G G G G G G G G G G
2 chr2_70126303 0 70126303 G G G G G G G G G G A G G G G G G G G G
2 chr2_70132902 0 70132902 T T T T T T T T T T C T T T T T T T T T
2 chr2_70133254 0 70133254 T T T T T T C T T T T T T T T T T T T T
2 chr2_70135006 0 70135006 T T C C C T T T T T T T T T T T T T T T
2 chr2_70143816 0 70143816 A A A A A A A A G G G G A A A A A A A A
2 chr2_70146784 0 70146784 T T T T C T T T T T T T T T T T T T T T
2 chr2_70169872 0 70169872 C C C C C C C C C T C C C C C C C C C C
2 chr2_70177658 0 70177658 T T T T T T T T C C C T T T T T T T T T
2 chr2_70183572 0 70183572 G G G G G G G G G G G G A A G G G G G G
2 chr2_70191975 0 70191975 C C C C C C G G C C C C C C C C C C C C
2 chr2_70193853 0 70193853 C C C C C C C C C C A C C C C C C C C C
2 chr2_70195223 0 70195223 C C C C C C C C C C C C C C C C T T C C
2 chr2_70212247 0 70212247 G G C G G G G G G G G G G G G G G G G G
2 chr2_70214435 0 70214435 G G G G A G G G G G G G G G G G G G G G
2 chr2_70217452 0 70217452 A A A A A A G G A A A A A A A A A A A A
2 chr2_70221230 0 70221230 G G G G G G G G A A A A G G G G G G G G
2 chr2_70233755 0 70233755 C C C C C G C C C C C C C C C C C C C C
2 chr2_70247943 0 70247943 A A A A A A A A A A G G A A A A A A A A
2 chr2_70253507 0 70253507 G G G G G G G G C C C C G G G G G G G G
2 chr2_70253622 0 70253622 T T T T T T T T G G T T T T T T T T T T
2 chr2_70258604 0 70258604 A A A A A A A A G G G G A A A A A A A A
2 chr2_70271061 0 70271061 C T C C C C C T C C C C C C C C C C T T
2 chr2_70279645 0 70279645 A A C C A A A A A A A A A A A A A A A A
2 chr2_70297924 0 70297924 G G G G G G G G A A A A G G G G G G G G
2 chr2_70313568 0 70313568 T T T T T T T T T T T T T T A T T T T T
2 chr2_70328408 0 70328408 A A A A A A A A A A A A T T A A A A A A
2 chr2_70335053 0 70335053 G G G G G G G G A A A A G G G G G G G G
2 chr2_70335064 0 70335064 A A A A A A A A A A A A A A A G A A A A
2 chr2_70337554 0 70337554 A A A A A A A A A C A A A A A A A A A A
2 chr2_70338243 0 70338243 T T T T T T T T C C C C T T T T T T T T
2 chr2_70340276 0 70340276 G G G G A G G G G G G G G G G G G G G G
2 chr2_70347571 0 70347571 G G G G G G G G A G A G G G G G G G G G
2 chr2_70362017 0 70362017 T T T T T T T T C C C C T T T T T T T T
2 chr2_70368719 0 70368719 G G T T T T T T T T T T T T T T T T T T
2 chr2_70370422 0 70370422 T T T T C T T T T T T T T T T T T T T T
2 chr2_70374719 0 70374719 T T T T G T T T T T T T T T T T T T T T
2 chr2_70384989 0 70384989 T T T T T T T T G G G G T T T T T T T T
2 chr2_70390359 0 70390359 A G A A A A A A A A A A A A A A A A A A
2 chr2_70396713 0 70396713 T T C C C C T T C C C C C C C C C C T T
2 chr2_70404032 0 70404032 A A A A A A A A G G G G A A A A A A A A
2 chr2_70418797 0 70418797 G G G G G G G G C C C C G G G G G G G G
2 chr2_70428046 0 70428046 C C C C C C C C C C T T C C C C C C C C
2 chr2_70436295 0 70436295 G G G G G G G G G G G G G G A G A G G G
2 chr2_70444465 0 70444465 G G A G G G G G G G G G G G G G G G G G
2 chr2_70444688 0 70444688 C C C C C C C C G G G G C C C C C C C C
2 chr2_70466541 0 70466541 C C T T C C C C C C C C C C C C C C C C
2 chr2_70474680 0 70474680 C C C C C T C C C C C C C C C C C C C C
2 chr2_70475188 0 70475188 A G A A A A A A A A A A A A A A A A A A
2 chr2_70478304 0 70478304 A A A A A A A A G G G G A A A A A A A A
2 chr2_70487967 0 70487967 A T A A A A A A A A A A A A A A A A A A
2 chr2_70493390 0 70493390 G G G G C G G G G G G G G G G G G G G G
2 chr2_70498103 0 70498103 C C C C C C C C T T T T C C C C C C C C
2 chr2_70500892 0 70500892 G G G G G G G G G G G G G G G G C C G G
2 chr2_70521623 0 70521623 A A G G G G A A G G G G G G G G G G A A
2 chr2_70528007 0 70528007 C C T T C T C C C C C C C C C C C C C C
2 chr2_70532053 0 70532053 A A A A A A A A A A A A A A C C A A A A
2 chr2_70543658 0 70543658 G G A A A A G G G G G G G G G G G G G G
2 chr2_70558741 0 70558741 A G G G G G A A G G G G G G G G G G G G
2 chr2_70565778 0 70565778 C C C C C C C C C C C C T T C C C C C C
2 chr2_70572564 0 70572564 A A A A A A A A T T A T A A A A A A A A
2 chr2_70584079 0 70584079 G G G G G G G G G G G G G G G T G G G G
2 chr2_70584809 0 70584809 G G G G G G G G G G G G A A G G G G G G
2 chr2_70589408 0 70589408 G G G G G G G G G G G G G G G G A A G G
2 chr2_70595875 0 70595875 C C C C C C C C T T T T C C C C C C C C
2 chr2_70607126 0 70607126 C C C C C C C C C C C C C C A A C C C C
2 chr2_70609767 0 70609767 G G G G G T G G G G G G G G G G G G G G
2 chr2_70617334 0 70617334 C C C C C C C C C T C T C C C C C C C C
2 chr2_70621030 0 70621030 G G G G G G G G G G G G G G T T G G G G
2 chr2_70621960 0 70621960 C C C C C C C C G G G G C C C C C C C C
2 chr2_70628657 0 70628657 A A A A A A A A A A A A A A A A A G A A
2 chr2_70633616 0 70633616 A A A A A G A A A A A A A A A A A A A A
2 chr2_70660020 0 70660020 T T T T T T T T C C C C T T T T T T T T
2 chr2_70672233 0 70672233 A A A A C C A A A A A A A A A A A A A A
2 chr2_70675237 0 70675237 A A A A A A A A A A A A A A C C A A A A
2 chr2_70681034 0 70681034 T T G G G G G T G G G G G G G G G G G G
2 chr2_70685689 0 70685689 G G G G G G G G G G G G G G A A G G G G
2 chr2_70686006 0 70686006 G G G G G G G G G G G G T T G G G G G G
2 chr2_70696399 0 70696399 G G G G G G G G G G G G A A G G G G G G
2 chr2_70701460 0 70701460 C C C C C C C T C C C C C C C C C C C C
2 chr2_70705631 0 70705631 C C C C C C C C C C C C C C C G C C C C
2 chr2_70708562 0 70708562 G G G G G G G G G G G G G G G G C C G G
2 chr2_70709558 0 70709558 T T T T T T T T C C C C T T T T T T T T
2 chr2_70736526 0 70736526 T T T T T T T T A A A A T T T T T T T T
2 chr2_70738351 0 70738351 G G G G A G G G G G G G G G G G G G G G
2 chr2_70756663 0 70756663 A A A A A A A A A A A A A A A A G G A A
2 chr2_70758683 0 70758683 C C C C C C C C A C C C C C C C C C C C
2 chr2_70771016 0 70771016 G G G G G G G G A A A A G G G G G G G G
2 chr2_70773951 0 70773951 G G A A A A G G G G G G G G G G G G G G
2 chr2_70783910 0 70783910 T T T T T T T T T T T T C C C C C C T T
2 chr2_70799619 0 70799619 T T T T A T T T T T T T T T T T T T T T
2 chr2_70800474 0 70800474 A A A G A A A A A A A A A A A A A A A A
2 chr2_70801033 0 70801033 G G G G G G G G G G A G G G G G G G G G
2 chr2_70817692 0 70817692 T T T T C C T T T T T T T T T T T T T T
2 chr2_70827175 0 70827175 C C C C C C C C G G G G C C C C C C C C
2 chr2_70834612 0 70834612 T T T T C T T T T T T T T T T T T T T T
2 chr2_70836574 0 70836574 G G G G A G G G G G G G G G G G G G G G
2 chr2_70839234 0 70839234 G G G G G G G G G G G G G G G G C G G G
2 chr2_70847020 0 70847020 A A G G A A A A A A A A A A A A A A A A
2 chr2_70849152 0 70849152 A A A A A A A G A A A A A A A A A A A A
2 chr2_70849244 0 70849244 G G G G G G G G G G G G G G T T G G G G
2 chr2_70855703 0 70855703 A A A A A G A A A A A A A A A A A A A A
2 chr2_70857794 0 70857794 C C C C C C C C C C C C C G C C C C C C
2 chr2_70860086 0 70860086 C C C C C C C C C C C C C C C T C C C C
2 chr2_70861775 0 70861775 G G G G A G G G G G G G G G G G G G G G
2 chr2_70876921 0 70876921 G G G G G G G G A A A A G G G G G G G G
2 chr2_70886353 0 70886353 C G G G G G G G G G G G G G G G G G G G
2 chr2_70890293 0 70890293 G G G G G G G G T T T T G G G G G G G G
2 chr2_70899738 0 70899738 G G G G G G G G G G G G A A G G A A G G
2 chr2_70905748 0 70905748 G G G G G G G G G G G G G G G G A G G G
2 chr2_70912406 0 70912406 G G G G G G A G G G G G G G G G G G G G
2 chr2_70917456 0 70917456 C C C C C C C C C C C C C T C C C C C C
2 chr2_70925170 0 70925170 G G G G G G G G T T T T G G G G G G G G
2 chr2_70930836 0 70930836 G G A A A G G G G G G G G G G G G G G G
2 chr2_70933093 0 70933093 T T T T T T T T G G G G T T T T T T T T
2 chr2_70937552 0 70937552 A A A A A A A G A A A A A A A A A A A A
2 chr2_70938157 0 70938157 G G G G G G G G A G A A G G G G G G G G
2 chr2_70942009 0 70942009 G G G G G G G G C G G G G G G G G G G G
2 chr2_70943002 0 70943002 G G G G G G A G G G G G G G G G G G G G
2 chr2_70952437 0 70952437 G G A A A A A A A A A A A A A A A A G G
2 chr2_70953036 0 70953036 A A A A A A A A A A A A A G A A A A A A
2 chr2_70953540 0 70953540 T T T T T T T T G G G G T T T T T T T T
2 chr2_70954014 0 70954014 G G G G G G G G A A A A G G G G G G G G
2 chr2_70961786 0 70961786 C C C C C C C C T T T T C C C C C C C C
2 chr2_70967958 0 70967958 C C C C C C C C C C C C C C T T C C C C
2 chr2_70982774 0 70982774 T T C C T T T T T T T T T T T T T T T T
2 chr2_70985406 0 70985406 C C C C C C C G C C C C C C C C C C C C
2 chr2_70987037 0 70987037 G G G G G G G G A A A A G G G G G G G G
2 chr2_71022677 0 71022677 A A A A A A A A G G G G A A A A A A A A
2 chr2_71022849 0 71022849 G G G G G G G G C C C C G G G G G G G G
2 chr2_71027350 0 71027350 T T T T T T C C T T T T T T T T T T T T
2 chr2_71033842 0 71033842 G G G G G G G G A G A G G G G G G G G G
2 chr2_71037881 0 71037881 C C C C C C C T C C C C C C C C C C C C
2 chr2_71039343 0 71039343 A A G G G G A A G G G G G G G G G G A A
2 chr2_71046758 0 71046758 G G G G G G G G G G G G G G A A G G G G
2 chr2_71048111 0 71048111 G G G G G G G G C C C C G G G G G G G G
2 chr2_71079186 0 71079186 T T T T T T T T T T T T A A T T T T T T
2 chr2_71083925 0 71083925 G G G G G G T T G G G G G G G G G G G G
2 chr2_71096755 0 71096755 A A A A A A A A A A A A A A A C A A A A
2 chr2_71107619 0 71107619 A A A A A A A A G G G G A A A A A A A A
2 chr2_71112996 0 71112996 T T T T T T T T C C C C T T T T T T T T
2 chr2_71118624 0 71118624 A A A A A A A A A A A A G G A A A A A A
2 chr2_71118771 0 71118771 A A A A A A A A G G G G A A A A A A A A
2 chr2_71120088 0 71120088 G G A A A A G G G G G G G G G G G G G G
2 chr2_71132225 0 71132225 A G G G G G G G G G G G G G G G G G G G
2 chr2_71144071 0 71144071 C C C C C C C C C C C C C T C C C C C C
2 chr2_71170459 0 71170459 T T A A A A T T A A A A T T A A A A T T
2 chr2_71179849 0 71179849 C C T T C T C C C C C C C C C C C C C C
2 chr2_71181125 0 71181125 C C C C C C C C C C C C C T C C C C C C
2 chr2_71184253 0 71184253 T T C C T T T T T T T T T T T T T T T T
2 chr2_71187716 0 71187716 G G G G G G G G G G G G G G A G G G G G
2 chr2_71194593 0 71194593 G G G G A A G G G G G G G G G G G G G G
2 chr2_71205258 0 71205258 G G G G G G G G A A A A G G G G G G G G
2 chr2_71206305 0 71206305 G G G G G G G G G G G G A G G G G G G G
2 chr2_71206800 0 71206800 C C C C C C C C C C C C C C C C G G C C
2 chr2_71211791 0 71211791 A A A A A A A A G G G G A A A A A A A A
2 chr2_71221176 0 71221176 C C C C C C C C T T T T C C C C C C C C
2 chr2_71224904 0 71224904 C C C C A C C C C C C C C C C C C C C C
2 chr2_71226884 0 71226884 G G G G G G G G G G G G A A A A G G G G
2 chr2_71232252 0 71232252 G G G G G G G G G G G G A G G G G G G G
2 chr2_71240020 0 71240020 C C T T C C C C C C C C C C C C C C C C
2 chr2_71243864 0 71243864 T T T T T T T T A A A A T T T T T T T T
2 chr2_71249023 0 71249023 C C T T T T C C C C C C C C C C C C C C
2 chr2_71250491 0 71250491 A A A A A G A A A A A A A A A A A A A A
2 chr2_71250923 0 71250923 A G A A A A A A A A A A A A A A A A A A
2 chr2_71256321 0 71256321 C C C C C C C C C C C C C C A A A A C C
2 chr2_71262573 0 71262573 T T T T T T T T A A A T T T T T T T T T
2 chr2_71263238 0 71263238 A A A A A A A A A A A A A A A A A T A A
2 chr2_71263858 0 71263858 C C C C C C C C C C A C C C C C C C C C
2 chr2_71275092 0 71275092 T T T T T T T T T T T T T T C T T T T T
2 chr2_71283193 0 71283193 C C C C C C C C C C C C C C T T C C C C
2 chr2_71283394 0 71283394 A G G G G G G G G G G G G G G G G G G G
2 chr2_71287725 0 71287725 G G G G G G G G A A A A G G G G G G G G
2 chr2_71305596 0 71305596 G G G G G G G G G G G G G G G G A A G G
2 chr2_71314891 0 71314891 A A A A A A A A G G G G A A A A A A A A
2 chr2_71318370 0 71318370 T T G G G G T T T T T T T T T T T T T T
2 chr2_71325489 0 71325489 C C C C C C C C C T C C C C C C C C C C
2 chr2_71327827 0 71327827 T T T T T T T T T T T T C T T T T T T T
2 chr2_71329205 0 71329205 G G G G A G G G G G G G G G G G G G G G
2 chr2_71330336 0 71330336 A A A A A A A A A A A A A T A A A A A A
2 chr2_71331992 0 71331992 C C C C C C C C C C C C C C T T C C C C
2 chr2_71337021 0 71337021 T T T T T T T T T T T T T T C T T T T T
2 chr2_71344548 0 71344548 T T T T T T T T A A A A T T T T T T T T
2 chr2_71350609 0 71350609 A G A A A A A A A A A A A A A A A A G G
2 chr2_71351630 0 71351630 G G G G G G G G A A A A G G A A G G G G
2 chr2_71354905 0 71354905 T T T T T T T T T T T T T T T T G G T T
2 chr2_71384748 0 71384748 G G G G G G G G A G A G G G G G G G G G
2 chr2_71396881 0 71396881 A A A A A A A A A T A A A A A A A A A A
2 chr2_71420314 0 71420314 C C C C C C C C T T T T C C C C C C C C
2 chr2_71431231 0 71431231 A A G G G G A A A A A A A A A A A A A A
2 chr2_71438263 0 71438263 C C C C C T C C C C C C C C C C C C C C
2 chr2_71455675 0 71455675 G G G G G G A G G G G G G G G G G G G G
2 chr2_71456165 0 71456165 C C C C C C C C C C C C C T C C C C C C
2 chr2_71459881 0 71459881 T T T T T T T T T T T T T T G T T T T T
2 chr2_71461270 0 71461270 T T T T T T T T C C C C T T T T T T T T
2 chr2_71461737 0 71461737 G G G G G G G G G G G G G G G G A A G G
2 chr2_71467389 0 71467389 A A A A A A A A A A A A A A G G A A A A
2 chr2_71469072 0 71469072 T T T T T T T T T T T T G T T T T T T T
2 chr2_71470003 0 71470003 T T T T T T T T A A A A T T T T T T T T
2 chr2_71475615 0 71475615 G G G G G G G G A A A A G G G G G G G G
2 chr2_71479028 0 71479028 C C C C C C C T C C C C C C C C C C C C
2 chr2_71479129 0 71479129 C C C C C C C C C G C C C C C C C C C C
2 chr2_71487481 0 71487481 G G G G G G G G G G G G G G A G G G G G
2 chr2_71501954 0 71501954 A A A A A A A A A T A A A A A A A A A A
2 chr2_71508364 0 71508364 C G G G G G G G G G G G G G G G G G G G
2 chr2_71514332 0 71514332 C C C C C C C C C T C C C C C C C C C C
2 chr2_71519632 0 71519632 C C C C C C C C C C A A C C C C C C C C
2 chr2_71530902 0 71530902 T T T T T T T T T T T T T T T T C T T T
2 chr2_71536662 0 71536662 C C T T T T C C C C C C C C C C C C C C
2 chr2_71546260 0 71546260 C C C C C C C C T T T T C C C C C C T T
2 chr2_71556841 0 71556841 C C C T C T C C C C C C C C C C C C C C
2 chr2_71560984 0 71560984 C C C C C T C C C C C C C C C C C C C C
2 chr2_71563778 0 71563778 G G G G G G G G A A A A G G G G G G G G
2 chr2_71567289 0 71567289 A A A A A A A A A G A G A A A A A A A A
2 chr2_71568856 0 71568856 G G A A G G G G A A A A G G G G G G G G
2 chr2_71574047 0 71574047 G G G G G G G G G G G G G G G G A G G G
2 chr2_71578117 0 71578117 G G A G A G G G A A A A G G G G G G G G
2 chr2_71578268 0 71578268 G G G G G G G G A G A G G G G G G G G G
2 chr2_71578302 0 71578302 C C C C C T C C C C C C C C C C C C C C
2 chr2_71580745 0 71580745 T T T T T T T T C T C T T T T T T T T T
2 chr2_71584620 0 71584620 A A C C A C A A A A A A A A A A A A A A
2 chr2_71592152 0 71592152 C C C C C C C C G G G G C C C C C C C C
2 chr2_71600618 0 71600618 C C C C C C C C A A A A C C C C C C C C
2 chr2_71604315 0 71604315 T T G G G T T T T T T T T T T T T T T T
2 chr2_71604896 0 71604896 C C C C C C C C T T T T C C C C C C C C
2 chr2_71608217 0 71608217 T T T T T T T T T T C T T T T T T T T T
2 chr2_71630075 0 71630075 G G G G G G G G A A A A G G G G G G G G
2 chr2_71639128 0 71639128 A A A A A A A A A A A A A A G G A A A A
2 chr2_71639671 0 71639671 T T T T G T T T T T T T T T T T T T T T
2 chr2_71641569 0 71641569 G G G G G G G G G G G G G G G G A A G G
2 chr2_71641986 0 71641986 C C C C C C C C C C C C C T C C C C C C
2 chr2_71643220 0 71643220 T T C C C C T T C C C C C C C C C C T T
2 chr2_71643826 0 71643826 C C C C C C C C C C C C C C C C T T C C
2 chr2_71644531 0 71644531 T T T T C T T T T T T T T T T T T T T T
2 chr2_71648525 0 71648525 G G G G G G G G G G G G G G G G C C G G
2 chr2_71650601 0 71650601 C C C C C C C C C C C T C C C C C C C C
2 chr2_71653686 0 71653686 G G G G G G G G G G G G A G G G G G G G
2 chr2_71655853 0 71655853 C C C C C C C C C C C T C C C C C C C C
2 chr2_71663003 0 71663003 T T T T T T T T T T C T T T T T T T T T
2 chr2_71675239 0 71675239 T T T T T T T T T T T T A T T T T T T T
2 chr2_71675282 0 71675282 G G G G G G G G G G G G A G G G G G G G
2 chr2_71675894 0 71675894 G G G G G G G G G G G G G G G G T T G G
2 chr2_71679356 0 71679356 G G G G A G G G G G G G G G G G G G G G
2 chr2_71681933 0 71681933 C C T T C C C C C C C C C C C C C C C C
2 chr2_71688803 0 71688803 G G G G G T G G G G G G G G G G G G G G
2 chr2_71691043 0 71691043 G G G G G G A G G G G G G G G G G G G G
2 chr2_71696227 0 71696227 G G G G G G G G A A A A G G G G G G G G
2 chr2_71703352 0 71703352 C C C C C C C C T T T T C C C C C C C C
2 chr2_71715431 0 71715431 G G G G G G G G G G G G A G G G G G G G
2 chr2_71741271 0 71741271 A A A A A A A A G G G G A A A A A A A A
2 chr2_71741298 0 71741298 A A A A A A A A A A A G A A A A A A A A
2 chr2_71741486 0 71741486 C C C C C C C T C C C C C C C C C C C C
2 chr2_71744366 0 71744366 C C C C T T C C C C C C C C C C C C C C
2 chr2_71747200 0 71747200 G G G G G G G G G G G G G G G G A G G G
2 chr2_71749847 0 71749847 C C C C C C C C C C C C C T C C C C C C
2 chr2_71755383 0 71755383 C C C C C C C C T T T T C C C C C C C C
2 chr2_71766892 0 71766892 A A T T A A A A A A A A A A A A A A A A
2 chr2_71771113 0 71771113 G G A A A G G G G G G G G G G G G G G G
2 chr2_71771467 0 71771467 C C C C C C C C C C C C C C T T C C C C
2 chr2_71793110 0 71793110 T T T T A T T T T T T T T T T T T T T T
2 chr2_71806505 0 71806505 C C C C C C C C C C C C G G C C G G C C
2 chr2_71815563 0 71815563 T T C T T T T T T T T T T T T T T T T T
2 chr2_71822283 0 71822283 G G G G G T G G G G G G G G G G G G G G
2 chr2_71826642 0 71826642 C C C C C C C C G G G G C C C C C C C C
2 chr2_71833836 0 71833836 A A A A A G A A A A A A A A A A A A A A
2 chr2_71834280 0 71834280 A A A A A A A A A A A A A A G G A A A A
2 chr2_71845456 0 71845456 T T T T T T T T T T T T T T T T A A T T
2 chr2_71846889 0 71846889 C T C C C C C C C C C C C C C C C C C C
2 chr2_71848003 0 71848003 A A A A A G A A A A A A A A A A A A A A
2 chr2_71862634 0 71862634 G G G G G T G G G G G G G G G G G G G G
2 chr2_71876295 0 71876295 C C T T T T C T T T T T T T T T T T C C
2 chr2_71882578 0 71882578 G G G G G G G G G G G G G G G G A G G G
2 chr2_71882614 0 71882614 G G G G A G G G G G G G G G G G G G G G
2 chr2_71886668 0 71886668 G G G G G G G G G G G G A G G G G G G G
2 chr2_71894743 0 71894743 G G G G G G G G G G A G G G G G G G G G
2 chr2_71900240 0 71900240 T T T T T T T T T T T T C C T T T T T T
2 chr2_71905470 0 71905470 T T T T T T T T T T T T T T C C T T T T
2 chr2_71905997 0 71905997 T T T T T T A A T T T T T T T T T T T T
2 chr2_71917604 0 71917604 C C C C C C C C A A A A C C C C C C C C
2 chr2_71917698 0 71917698 G G C G G G G G G G G G G G G G G G G G
2 chr2_71920859 0 71920859 T T T T T T T T T T T T T T T T C C T T
2 chr2_71924595 0 71924595 A A A A A A A A A A A A A C A A A A A A
2 chr2_71925882 0 71925882 C C C C A C C C C C C C C C C C C C C C
2 chr2_71926281 0 71926281 T T T T C T T T T T T T T T T T T T T T
2 chr2_71932303 0 71932303 A A A A A A A A A A A A A A A A A G A A
2 chr2_71938197 0 71938197 G G G G G G G G G G G G G T G G G G G G
2 chr2_71944377 0 71944377 G G G G T T G G G G G G G G G G G G G G
2 chr2_71948393 0 71948393 T T T T T T T T T T T T A T T T T T T T
2 chr2_71955226 0 71955226 T T C C C T T T T T T T T T T T T T T T
2 chr2_71957132 0 71957132 C C C C C C C C C C C C C T C C C C C C
2 chr2_71961883 0 71961883 A G A A A A G G A A A A A A A A A A A A
2 chr2_71965789 0 71965789 G G A G G G G G G G G G G G G G G G G G
2 chr2_71969749 0 71969749 A A A T A A A A A A A A A A A A A A A A
2 chr2_71977696 0 71977696 T T G G G T T T T T T T T T T T T T T T
2 chr2_71978006 0 71978006 A A A A A A A A A A A A A G A A A A A A
2 chr2_71979087 0 71979087 G G G G A G G G G G G G G G G G G G G G
2 chr2_71988946 0 71988946 C C C C C C T T C C C C C C C C C C C C
2 chr2_71989763 0 71989763 G G G G G G G G C C C C G G G G G G G G
2 chr2_71991558 0 71991558 A A A A A A A A A A A A A A A A A G A A
2 chr2_71999831 0 71999831 G G G G G G G G A A A A G G G G G G G G
2 chr2_72001506 0 72001506 T T C C T T T T T T T T T T T T T T T T
2 chr2_72003185 0 72003185 C C C C C C C C C C C C C T C C C C C C
2 chr2_72003884 0 72003884 T T T T T T T T T T T T A T T T T T T T
2 chr2_72005517 0 72005517 T T T T T T T T C C C C T T T T T T T T
2 chr2_72019959 0 72019959 A G G G G G G G G G G G G G G G G G G G
2 chr2_72021946 0 72021946 G G G G G G G G G G G G G G G G A A G G
2 chr2_72025601 0 72025601 T T T T T T T T T T T T T T C C T T T T
2 chr2_72028059 0 72028059 G G G G G G G G G G G G G G A A G G G G
2 chr2_72045347 0 72045347 C C C C C C C C C C C C C T C C C C C C
2 chr2_72049046 0 72049046 C C C C C T C C C C C C C C C C C C C C
2 chr2_72049657 0 72049657 C C C C C C A A C C C C C C C C C C C C
2 chr2_72051593 0 72051593 T T C C C C T T T T T T C C C C C C T T
2 chr2_72055114 0 72055114 C C C C C C C C C C C C T T T T T T C C
2 chr2_72059144 0 72059144 C C C C C C C C C C G G C C C C C C C C
2 chr2_72059370 0 72059370 C C C C C C C C T T C C C C C C C C C C
2 chr2_72074914 0 72074914 T T T T G G T T G G G G T T T T T T T T
2 chr2_72076308 0 72076308 C C G G C C C C C C C C C C C C C C C C
2 chr2_72088821 0 72088821 T T T T T T T T G G G T T T T T T T T T
2 chr2_72093573 0 72093573 C C C C C C C T C C C C C C C C C C C C
2 chr2_72093698 0 72093698 T T T T T T T T T T T T T T T T C C T T
2 chr2_72093747 0 72093747 T T T T C T T T T T T T T T T T T T T T
2 chr2_72109377 0 72109377 G G G G G G G G A A A A G G G G G G G G
2 chr2_72115704 0 72115704 G G G G G G G G A A A A G G G G G G G G
2 chr2_72119763 0 72119763 G G G G C G G G G G G G G G G G G G G G
2 chr2_72123001 0 72123001 A A G G G G A A A A A A A A A A A A A A
2 chr2_72155415 0 72155415 G G G G G G G G A G G G G G G G G G G G
2 chr2_72161999 0 72161999 T T T T G T T T T T T T T T T T T T T T
2 chr2_72164117 0 72164117 C G G G G G G G G G G G G G G G G G G G
2 chr2_72166713 0 72166713 A A A A A A A A A C C C A A A A A A A A
2 chr2_72177958 0 72177958 G G G G G G A A G G G G G G G G G G G G
2 chr2_72193221 0 72193221 A A A A A A A A A G A A A A A A A A A A
2 chr2_72201122 0 72201122 T T T T T T T T C T T T T T T T T T T T
2 chr2_72205174 0 72205174 G G T T T T G G G G G G T T T T T T G G
2 chr2_72206940 0 72206940 C T C C C C C C C C C C C C C C C C C C
2 chr2_72214872 0 72214872 C C C C C C C C A A A A C C C C C C C C
2 chr2_72215095 0 72215095 C C C C C C C C C C C C C C C C G G C C
2 chr2_72215701 0 72215701 G G A G G G G G G G G G G G G G G G G G
2 chr2_72221237 0 72221237 T T T T T T T T C C C C T T T T T T T T
2 chr2_72232564 0 72232564 G G G G G G G G A A A G G G G G G G G G
2 chr2_72236184 0 72236184 T T T T T T T T T T T T T T T T C C T T
2 chr2_72238391 0 72238391 T T T T T T T T C T T T T T T T T T T T
2 chr2_72242275 0 72242275 T T T T T T T T T T T T G G T T T T T T
2 chr2_72243789 0 72243789 G G A G A A G G G G G G G G G G G G G G
2 chr2_72244166 0 72244166 T T T T T T T T G G G G T T T T T T T T
2 chr2_72260309 0 72260309 G G G G G G G G G G G G G G G G A A G G
2 chr2_72261233 0 72261233 G G G G A G G G G G G G G G G G G G G G
2 chr2_72264625 0 72264625 T T T T T T T T T T G T T T T T T T T T
2 chr2_72264852 0 72264852 G G G T G G G G G G G G G G G G G G G G
2 chr2_72268144 0 72268144 C C C C C G C C C C C C C C C C C C C C
2 chr2_72275471 0 72275471 G G G G G G G G A A A A G G G G G G G G
2 chr2_72290691 0 72290691 C C C C C T C C C C C C C C C C C C C C
2 chr2_72292476 0 72292476 T T T T T T T T T T C T T T T T T T T T
2 chr2_72292665 0 72292665 T T C C T T T T T T T T T T T T T T T T
2 chr2_72295377 0 72295377 C C C C C C C C C C C C C C T T C C C C
2 chr2_72307107 0 72307107 A A A A A A A A A A A A A G A A A A A A
2 chr2_72310970 0 72310970 G G G G G G G G A G A G G G G G G G G G
2 chr2_72313851 0 72313851 G G G G G G G G C G G G G G G G G G G G
2 chr2_72314436 0 72314436 G G G G G G A G A G G G G G G G G G G G
2 chr2_72320395 0 72320395 A A A A A A A A G G G G A A A A A A A A
2 chr2_72341432 0 72341432 A A A A A A A A A A A G A A A A A A A A
2 chr2_72344498 0 72344498 T T T T C T T T T T T T T T T T T T T T
2 chr2_72350505 0 72350505 C C C C C C C C C C C C C C C C C G C C
2 chr2_72353535 0 72353535 G G G G G G G G T T T T G G G G G G G G
2 chr2_72353601 0 72353601 G G G G G G G G A A A A G G G G G G G G
2 chr2_72356340 0 72356340 C C C C C C C C T T T T C C T T C C C C
2 chr2_72357457 0 72357457 A A G G A G A A A A A A A A A A A A A A
2 chr2_72360905 0 72360905 T T T T C T T T T T T T T T T T T T T T
2 chr2_72362744 0 72362744 C C C C C C C G C C C C C C C C C C C C
2 chr2_72364970 0 72364970 C C C C C C C C C C C C C C T T C C C C
2 chr2_72366706 0 72366706 G G A A G G G G G G G G G G G G G G G G
2 chr2_72369517 0 72369517 T T T T T T T T G G G T T T T T T T T T
2 chr2_72387429 0 72387429 C C C C C C C C C C C C C T C C C C C C
2 chr2_72388167 0 72388167 A A A A A A A A A A A A A A A A C C A A
2 chr2_72396619 0 72396619 C C C C C C C C C C C C C G C C C C C C
2 chr2_72401324 0 72401324 G G G G G G G G G G G G A G G G G G G G
2 chr2_72410185 0 72410185 T T T T G T T T T T T T T T T T T T T T
2 chr2_72428599 0 72428599 C G G G G G G G G G G G G G G G G G C C
2 chr2_72429278 0 72429278 A A A G A A A A A A A A A A A A A A A A
2 chr2_72435839 0 72435839 T T C T T T T T T T T T T T T T T T T T
2 chr2_72451151 0 72451151 G G G G G G G G C G G G G G G G G G G G
2 chr2_72451873 0 72451873 T T T T T T T T C T C T T T T T C C T T
2 chr2_72452225 0 72452225 T T C T T T T T T T T T T T T T T T T T
2 chr2_72458585 0 72458585 C C C C C C C C C C C C C C T T C C C C
2 chr2_72462917 0 72462917 G G G G C G G G G G G G G G G G G G G G
2 chr2_72507293 0 72507293 T T C C C C C C C C C C C C C C C C T T
2 chr2_72511901 0 72511901 C C C G C C C C C C C C C C C C C C C C
2 chr2_72513695 0 72513695 C C C C C C C C C G C G C C C C C C C C
2 chr2_72517178 0 72517178 A A A A A A A A A A A A A A A A G G A A
2 chr2_72525116 0 72525116 C C C C C T C C C C C C C C C C C C C C
2 chr2_72538369 0 72538369 C C C C A A C C C C C C C C C C C C C C
2 chr2_72541459 0 72541459 C C C C C C C C C C C C C C T T C C C C
2 chr2_72545890 0 72545890 C C C C C C C C C T C T C C C C C C C C
2 chr2_72548060 0 72548060 A C A A A A A A A A A A A A A A A A A A
2 chr2_72564430 0 72564430 C C C C C C C C G G G G C C C C C C C C
2 chr2_72564434 0 72564434 A A A A A A G G A A A A A A A A A A A A
2 chr2_72571913 0 72571913 G G G G G G T T G G G G G G G G G G G G
2 chr2_72572663 0 72572663 C C C C C C C C C C C C C T C C C C C C
2 chr2_72587156 0 72587156 A A A A A A A A A A A A A C A A A A A A
2 chr2_72599526 0 72599526 C C G G G G C C G G G G G G G G G G C C
2 chr2_72600782 0 72600782 G G A G G G G G G G G G G G G G G G G G
2 chr2_72605572 0 72605572 T T C T T T T T T T T T T T T T T T T T
2 chr2_72606477 0 72606477 C C C C C C C C C C C C C C T T C C C C
2 chr2_72608321 0 72608321 C C C C C C C C C C C C T T T T T T C C
2 chr2_72609080 0 72609080 T T G T G T T T T T T T T T T T T T T T
2 chr2_72609612 0 72609612 G G G G G G G G G G G G A A A A A A G G
2 chr2_72614871 0 72614871 T T T T T T T T T T T T C T T T T T T T
2 chr2_72617338 0 72617338 G G G G G G G G G G G G A G G G G G G G
2 chr2_72628892 0 72628892 T T T T T T T T G G G G T T T T T T T T
2 chr2_72633485 0 72633485 C C C C C C C C C C C C C C G G C C C C
2 chr2_72635158 0 72635158 T T T T T T T T C C C C T T T T T T T T
2 chr2_72652424 0 72652424 G G G G G G G T G G G G G G G G G G G G
2 chr2_72668607 0 72668607 C C C C C C C C T T T T C C C C C C C C
2 chr2_72668900 0 72668900 T T T T T T T T T T C T T T T T T T T T
2 chr2_72681445 0 72681445 T T T T T T T T T T C T T T T T T T T T
2 chr2_72705115 0 72705115 T T T T T T G G T T T T T T T T T T T T
2 chr2_72718034 0 72718034 T T C T T T T T T T T T T T T T T T T T
2 chr2_72719556 0 72719556 T T T T T T T T C C C C T T T T T T T T
2 chr2_72731212 0 72731212 G G G G G G G G G G G G G G G G C C G G
2 chr2_72772377 0 72772377 C C C C C C C C C C C C C C T T C C C C
2 chr2_72774587 0 72774587 C C C C C C C C C C C C C T C C C T C C
2 chr2_72786216 0 72786216 A A A A A A A A A A A A A T A A A A A A
2 chr2_72793842 0 72793842 T T C C C T T T T T T T T T T T T T T T
2 chr2_72796667 0 72796667 T T C T C T T T C C C C T T T T T T T T
2 chr2_72801449 0 72801449 T T T T C T T T T T T T T T T T T T T T
2 chr2_72807299 0 72807299 T T T T T T T T C C C C T T T T T T T T
2 chr2_72807344 0 72807344 T T T T T T T T T T T T C T T T T T T T
2 chr2_72807523 0 72807523 C C C T C C C C C C C C C C C C C C C C
2 chr2_72813893 0 72813893 T T T T T T C T T T T T T T T T T T T T
2 chr2_72815995 0 72815995 G G G G G G A G G G G G G G G G G G G G
2 chr2_72823473 0 72823473 A A A A A A A A C C C C A A A A A A A A
2 chr2_72837456 0 72837456 G G G G G G G G T T T T G G G G G G G G
2 chr2_72838265 0 72838265 G G A G A A G G G G G G G G G G G G G G
2 chr2_72860978 0 72860978 T T T T T T T T C C C C T T T T T T T T
2 chr2_72863512 0 72863512 C C C C C C C C G G G G C C C C C C C C
2 chr2_72867246 0 72867246 C C C C C C C C C C C C C T C C C C C C
2 chr2_72881624 0 72881624 T T T T T T C T T T T T T T T T T T T T
2 chr2_72888962 0 72888962 C C C C C C C C C C C C C C C C G G C C
2 chr2_72899769 0 72899769 G G G G G G G G G G G G G G T T G G G G
2 chr2_72903910 0 72903910 G G G G G G G G G G G G G G G G C C G G
2 chr2_72925870 0 72925870 C C C C C C C C C C C C G G G G G G C C
2 chr2_72928714 0 72928714 G G G G G G G G G G G G A G G G G G G G
2 chr2_72930248 0 72930248 A A A A A A A A G G G G A A A A A A A A
2 chr2_72936145 0 72936145 C C T T C C C C C C C C C C C C C C C C
2 chr2_72945592 0 72945592 G G G G A G G G G G G G G G G G G G G G
2 chr2_72963609 0 72963609 G G G G G G G G A G A G G G G G G G G G
2 chr2_72975414 0 72975414 C C C C C C C C C C C C C C T T C C C C
2 chr2_72976952 0 72976952 T T T T C T T T T T T T T T T T T T T T
2 chr2_72994765 0 72994765 A A A A A A A A A G A A A A A A G G A A
2 chr2_72998429 0 72998429 T T T T C T T T T T T T T T T T T T T T
2 chr2_73002223 0 73002223 A A A A A A A A G G G G A A A A A A A A
2 chr2_73014377 0 73014377 A A A A A A A A G G G G A A A A A A A A
2 chr2_73021181 0 73021181 C C G G C C C C C C C C C C C C C C C C
2 chr2_73022589 0 73022589 G G G G G G G G T T T T G G G G G G G G
2 chr2_73024478 0 73024478 C C C C C C C C C C C C T T C C C C C C
2 chr2_73031445 0 73031445 T T T T A T T T T T T T T T T T T T T T
2 chr2_73033049 0 73033049 T T T T T T T T T T T T T T T T G T T T
2 chr2_73048360 0 73048360 G G G G G G G G G G G G G G G G A A G G
2 chr2_73053936 0 73053936 T T T T G T T T T T T T T T T T T T T T
2 chr2_73055026 0 73055026 C C T T T T C C C C C C C C C C C C C C
2 chr2_73057779 0 73057779 A A A A A A A A A A A G A A A A A A A A
2 chr2_73070473 0 73070473 T T T T T T T T T T G T T T T T T T T T
2 chr2_73077562 0 73077562 T T T T T T T T T T T T G T T T T T T T
2 chr2_73077634 0 73077634 G G G T G G G G G G G G G G G G G G G G
2 chr2_73094756 0 73094756 G G T T G G G G G G G G G G G G G G G G
2 chr2_73094843 0 73094843 T T T T C T T T T T T T T T T T T T T T
2 chr2_73095818 0 73095818 T T T T T T T T C C C C C T C C C C T T
2 chr2_73115212 0 73115212 C C C C C C C C A A A A C C C C C C A A
2 chr2_73127173 0 73127173 T T T T T T T T T T T T T T T T C C T T
2 chr2_73131667 0 73131667 G G G G G G G G G G G G C C G G G G G G
2 chr2_73152424 0 73152424 T T T T T T T T T T C T T T T T T T T T
2 chr2_73166457 0 73166457 T T T T T T T T C T T T T T T T T T T T
2 chr2_73172794 0 73172794 G G G G G G G G A A A A A G G G G G G G
2 chr2_73177030 0 73177030 G G G G G G G G A A A A G G G G G G G G
2 chr2_73177412 0 73177412 C G C C C C C G C C C C C C C C C C G G
2 chr2_73179051 0 73179051 C C C C C C C C C C C C C C C C T T C C
2 chr2_73179306 0 73179306 C C C C C C C C T T T T C T C C C C C C
2 chr2_73179451 0 73179451 C C C C C T C C C C C C C C C C C C C C
2 chr2_73190972 0 73190972 A A A A A A A A A A A G A A A A A A A A
2 chr2_73191650 0 73191650 A A A A A T A A A A A A A A A A A A A A
2 chr2_73196901 0 73196901 G G G G G G G G A G G G G G G G G G G G
2 chr2_73198386 0 73198386 G G G G G G C C G G G G G G G G G G G G
2 chr2_73201419 0 73201419 C C C C C C C C C C C C C T C C C C C C
2 chr2_73212024 0 73212024 C C A A A A C C A A A A A A A A A A C C
2 chr2_73235823 0 73235823 T T T T T T T T T T T T T T T T G T T T
2 chr2_73241292 0 73241292 G G G G G G G G G T G G G G G G G G G G
2 chr2_73243719 0 73243719 A G G G G G G G G G G G G G G G G G G G
2 chr2_73249303 0 73249303 T T T T C T T T C C C C T T T T T T T T
2 chr2_73269991 0 73269991 G G T T G G G G G G G G G G G G G G G G
2 chr2_73283143 0 73283143 G G G G G G G G G G G G G G G G A A G G
2 chr2_73289386 0 73289386 G T T T T T T T T T T T T T T T T T G G
2 chr2_73290787 0 73290787 T T T T T T T T T T G T T T T T T T T T
2 chr2_73306562 0 73306562 T T T T T T T T G G T T T T T T T T T T
2 chr2_73315038 0 73315038 T T T T T T T T C C C C T T T T T T T T
2 chr2_73326726 0 73326726 T T T T T T T T C C C C T T T T T T T T
2 chr2_73328653 0 73328653 T T C T T T T T T T T T T T T T T T T T
2 chr2_73329075 0 73329075 T T T T T T T T T T T T C T T T T T T T
2 chr2_73334492 0 73334492 C C C C C C C C C C C C C C C C T T C C
2 chr2_73337281 0 73337281 T T T T T T T T C C C C T T T T T T T T
2 chr2_73350256 0 73350256 T T T T T T T T T T T T T T T T C C T T
2 chr2_73357574 0 73357574 T T T T T T T T G G G G T T T T T T T T
2 chr2_73362600 0 73362600 C C A C C C C C C C C C C C C C C C C C
2 chr2_73393807 0 73393807 C C T T T T C C T T T T T T T T T T C C
2 chr2_73794378 0 73794378 A A A A A G A A A A A A A A A A A A A A
2 chr2_73795633 0 73795633 G G G G G G G G G G C C G G G G G G G G
2 chr2_73802781 0 73802781 A A A A A A A A A A A A A A A A A G A A
2 chr2_73814536 0 73814536 G G G G G G G G G G G G G G C C G G G G
2 chr2_73822868 0 73822868 G G G G G G G G G G G G G G G G A A G G
2 chr2_73828071 0 73828071 A A A A A A A A A A A A A A A T A A A A
2 chr2_73840684 0 73840684 G G G G G G G G G T T T G G G G G G G G
2 chr2_73842045 0 73842045 C C C C C T C C C C C C C C C C C C C C
2 chr2_73853265 0 73853265 G G G G C G G G G G G G G G G G G G G G
2 chr2_73862695 0 73862695 A A A A A A A A A A A A A A A G A A A A
2 chr2_73866220 0 73866220 G G G G G G G G G G G G C G G G G G G G
2 chr2_73868903 0 73868903 G G G G G G G G C C C C G G G G G G G G
2 chr2_73869484 0 73869484 A A A G G G A A A A A A A A A A A A A A
2 chr2_73871497 0 73871497 A A A C C C A A A A A A A A A A A A A A
2 chr2_73872223 0 73872223 A A A A A A A A A G A A A A A A A A A A
2 chr2_73873066 0 73873066 C C C C C C C C C C C C C C C T C C C C
2 chr2_73873674 0 73873674 G G A G G G G G G G G G G G G G G G G G
2 chr2_73878501 0 73878501 G T T T T T T T T T T T T T T T T T T T
2 chr2_73886415 0 73886415 T T T T T T T T T T G T T T T T T T T T
2 chr2_73895691 0 73895691 C C T T T T C T T T T T T T T T T T C C
2 chr2_73908028 0 73908028 T T T T T T T T C T C T T T T T T T T T
2 chr2_73920782 0 73920782 G G G G G G G G C C C C G G G G G G G G
2 chr2_73920834 0 73920834 T T T T T T T T C C C C T T T T T T T T
2 chr2_73930066 0 73930066 T T T T T T T T C C C T T T T T T T T T
2 chr2_73936575 0 73936575 G G G G G G G G G G G G A G G G G G G G
2 chr2_73947139 0 73947139 C C T T C C C C C C C C C C C T C C C C
2 chr2_73948669 0 73948669 A A A A A A A A A A A A A A A A A G A A
2 chr2_73967268 0 73967268 A A A A A A A A T T T T A A A A A A A A
2 chr2_73971090 0 73971090 T T T T T T T T A A A A T T T T T T T T
2 chr2_73977700 0 73977700 A A A A A C A A A A A A A A A A A A A A
2 chr2_73979975 0 73979975 G G G G G G G G A G G G G G G G G G G G
2 chr2_73981179 0 73981179 C G C C C C C C C C C C C C C C C C G G
2 chr2_73995054 0 73995054 C C C C C C C C C C C C C C A A C C C C
2 chr2_73996534 0 73996534 C C T T T T C C T T T T T T T T T T C C
2 chr2_74002863 0 74002863 A A A A A A A A G G G G A A A A A A A A
2 chr2_74005354 0 74005354 G G G G G G A A G G G G G G G G G G G G
2 chr2_74007534 0 74007534 G G G G G G G G G G G G G G A A A G G G
2 chr2_74012418 0 74012418 G G A A G G G G A A A A G G G G G G G G
2 chr2_74014271 0 74014271 C T C C C C C C T T T T C C C C C C T T
2 chr2_74025737 0 74025737 A A A A A A T T A A A A A A A A A A A A
2 chr2_74037273 0 74037273 A A G G A G A A A A A A A A A A A A A A
2 chr2_74042129 0 74042129 G G G G G G A A G G G G G G G G G G G G
2 chr2_74047490 0 74047490 T T T T T T T T A T T T T T T T T T T T
2 chr2_74047603 0 74047603 T T T T T T T T T T T T T T C C T T T T
2 chr2_74065460 0 74065460 T T T T T T T T C C C C T T T T T T C C
2 chr2_74075972 0 74075972 T T T T T T T T T T T T C C T T T T T T
2 chr2_74076074 0 74076074 C C C C C C C C C C C C T T C C C C C C
2 chr2_74089514 0 74089514 A A A A A A A A A A A G A A A A A A A A
2 chr2_74103123 0 74103123 T T T T T T T T T T T T T T C T T T T T
2 chr2_74121039 0 74121039 A A A A A A A A A A A A A A G G A A A A
2 chr2_74128885 0 74128885 C C C C C C C C C T C C C C C C C C C C
2 chr2_74131637 0 74131637 C C C C C C C C C C C C C C T T C C C C
2 chr2_74136471 0 74136471 G G A A G G G G G G G G G G G G G G G G
2 chr2_74166096 0 74166096 G G G G A G G G G G G G G G G G G G G G
2 chr2_74180923 0 74180923 A G A A A A A A A A A A A A A A A A A A
2 chr2_74214424 0 74214424 G G G G A G G G G G G G G G G G G G G G
2 chr2_74215124 0 74215124 G G G G G G G G A G G G G G G G G G G G
2 chr2_74219520 0 74219520 A A A A A A A A A G A A A A A A A A A A
2 chr2_74219602 0 74219602 A G G G G G G G G G G G G G G G G G G G
2 chr2_74227929 0 74227929 A A A A A A A A A A A A C C C C C C A A
2 chr2_74235717 0 74235717 T T T T T T T T C T C C T T T T T T T T
2 chr2_74239924 0 74239924 T T T T T T T T T T C C T T T T T T T T
2 chr2_74243110 0 74243110 A A G G G G A A A A A A A A A A A A A A
2 chr2_74247973 0 74247973 T T T T T T T T T T T T T T C C T T T T
2 chr2_74250738 0 74250738 G G G G G G G G G T G T G G G G G G G G
2 chr2_74279514 0 74279514 T T T T T T T T T T C T T T T T T T T T
2 chr2_74300803 0 74300803 A A A A A A A A C C C C A A A A A A A A
2 chr2_74305205 0 74305205 G G G G G G G G G G G G G G T T G G G G
2 chr2_74323781 0 74323781 G G G G G G G G G G G G G G A A G G G G
2 chr2_74327994 0 74327994 T T T T T T T T C C C C T T T T T T T T
2 chr2_74339076 0 74339076 C C C C C C C C C C C G C C C C C C C C
2 chr2_74341290 0 74341290 T T C T T T T T T T T T T T T T T T T T
2 chr2_74345022 0 74345022 T T T T T T T T T T G T T T T T T T T T
2 chr2_74346960 0 74346960 A A A A A A A A A A A T A A A A A A A A
2 chr2_74355287 0 74355287 A A A A A A A A G G G G A A A A A A A A
2 chr2_74368022 0 74368022 G G G G T T G G T T T T G G G G G G G G
2 chr2_74371535 0 74371535 A A A A A A A A A A A A A A A A A G A A
2 chr2_74375937 0 74375937 A A A A A C A A A A A A A A A A A A A A
2 chr2_74375950 0 74375950 T T A A T T T T T T T T T T T T T T T T
2 chr2_74389801 0 74389801 A A A A A A A A G G A A A A A A A A A A
2 chr2_74396439 0 74396439 C C C C C C C C C C T T C C C C C C C C
2 chr2_74398752 0 74398752 T T T T T T T T A A A A T T T T T T T T
2 chr2_74400016 0 74400016 C G C C C C C C C C C C C C C C C C C C
2 chr2_74405629 0 74405629 A A A A A A A A A A A A G G G G A A A A
2 chr2_74417046 0 74417046 C C C C C T C C C C C C C C C C C C C C
2 chr2_74422353 0 74422353 G G G G A G G G A A A A G G G G A A G G
2 chr2_74432680 0 74432680 G G G G G G G G G G G G G G T T G G G G
2 chr2_74433522 0 74433522 C C C T C C C C C C C C C C C C C C C C
2 chr2_74436166 0 74436166 G G G G G G G G G G G G T T T T T T G G
2 chr2_74439682 0 74439682 T T T T T T T T T T T T T T T T G T T T
2 chr2_74443031 0 74443031 C C C C C C C C C C C C C C T T C C C C
2 chr2_74453087 0 74453087 A A A A A A A A T T T T A A A A A A A A
2 chr2_74462651 0 74462651 C C C C C C C C C C C C T T C C C C C C
2 chr2_74473480 0 74473480 G G G G G G G G G G G G G G G G A A G G
2 chr2_74477210 0 74477210 A A G G G G A A G G G G A A A A A A A A
2 chr2_74483670 0 74483670 G G G G G G G G G G G G G G G G A G G G
2 chr2_74483978 0 74483978 T T C C C C T T T T T T C C C C C C T T
2 chr2_74484887 0 74484887 C C T T T T C C T T T T T T T T T T C C
2 chr2_74492244 0 74492244 T T T T T T T T C T C T T T T T T T T T
2 chr2_74511564 0 74511564 T T T T T T T T G T T T T T T T T T T T
2 chr2_74529623 0 74529623 G G G G G G G G G G T T T T G G G G G G
2 chr2_74530352 0 74530352 A A A A A A A A A G A G A A A A A A A A
2 chr2_74532486 0 74532486 C C C C C C C C C C C C C C C C C T C C
2 chr2_74540813 0 74540813 G G G G G G A G G G G G G G G G G G G G
2 chr2_74544765 0 74544765 C C C T C C C C C C C C C C C C C C C C
2 chr2_74553936 0 74553936 C C C C C C C C C C C C C C C C C T C C
2 chr2_74557719 0 74557719 G G G G G G G G G G G G G G G G A A G G
2 chr2_74560311 0 74560311 T T T T T T T T A A A A T T T T T T T T
2 chr2_74562723 0 74562723 C C C T C C C C C C C C C C C C C C C C
2 chr2_74572758 0 74572758 G G G G G G G G A A A A G G G G G G G G
2 chr2_74594176 0 74594176 G G G G G G G G G G G G A A G G G G G G
2 chr2_74599771 0 74599771 C C C C C C C C C C C C C C T T C C C C
2 chr2_74600729 0 74600729 T T T T T T T T C C C C T T T T T T T T
2 chr2_74602649 0 74602649 C C C T C C C C C C C C C C C C C C C C
2 chr2_74609691 0 74609691 C C C C C C C C A C C C C C C C C C C C
2 chr2_74612274 0 74612274 G G G G G G G G G G G G A A G G G G G G
2 chr2_74619686 0 74619686 T T T T T T T T C T T T T T T T T T T T
2 chr2_74630263 0 74630263 G G G G A A G G G G G G G G G G G G G G
2 chr2_74648274 0 74648274 A A A A A A A A G G G G A A A A A A A A
2 chr2_74678399 0 74678399 T T T T T T T T T T T T T T T T G G T T
2 chr2_74679089 0 74679089 T T T T T T T T T T T T T T C T T T T T
2 chr2_74679904 0 74679904 G G G G G G G G A G A G G G G G G G G G
2 chr2_74684244 0 74684244 C C T T T T T T T T T T T T T T T T C C
2 chr2_74704793 0 74704793 G G G G A A G G G G G G G G G G G G G G
2 chr2_74704845 0 74704845 A A A A A A A A A A A A G G A A A A A A
2 chr2_74710297 0 74710297 G G A G G G G G G G G G G G G G G G G G
2 chr2_74713780 0 74713780 C C A C C C C C C C C C C C C C C C C C
2 chr2_74721008 0 74721008 G G G G G G G G G G G G C C G G G G G G
2 chr2_74722214 0 74722214 G G G G G G G G G G G G G G T T G G G G
2 chr2_74737278 0 74737278 A A A A A A A A A A A A C C C C C C A A
2 chr2_74747043 0 74747043 C C C C C C C C C C C C C C C C C T C C
2 chr2_74748244 0 74748244 A A A A A A A A A A A A G G A A A A A A
2 chr2_74751855 0 74751855 A A A A A A A A A A A A A A A A A G A A
2 chr2_74759868 0 74759868 C C C C C C C C G G G G C C C C C C C C
2 chr2_74763104 0 74763104 G G G G G G G G G G G G A A G G G G G G
2 chr2_74765209 0 74765209 C C C C C C C C C C C C C C C C C T C C
2 chr2_74780961 0 74780961 C C C C C C C C C T C C C C C C C C C C
2 chr2_74786914 0 74786914 C C C C C C C T C C C C C C C C C C C C
2 chr2_74788696 0 74788696 T T T T T T T T T T T T C T T T T T T T
2 chr2_74793198 0 74793198 A A A A A A A A A A A A A G A A A A A A
2 chr2_74794988 0 74794988 T T T T T T T T C C C C T T T T T T T T
2 chr2_74799959 0 74799959 C C C T C T C C C C C C T T T T T T C C
2 chr2_74799971 0 74799971 G G C C C C G G C C C C C C C C C C G G
2 chr2_74800707 0 74800707 C T T T T T T T T T T T T T T T T T T T
2 chr2_74800754 0 74800754 G G A A A A G G G G G G A A A A A A G G
2 chr2_74818170 0 74818170 G G G G A G G G G G G G G G G G G G G G
2 chr2_74818262 0 74818262 T T T T T T T T T T C T T T T T T T T T
2 chr2_74838638 0 74838638 T T T T T T T T T T T T T T T T C C T T
2 chr2_74838968 0 74838968 T T T T T T T T G G G G T T T T T T T T
2 chr2_74842337 0 74842337 A A A A A A G G A A A A A A A A A A A A
2 chr2_74842751 0 74842751 G G G G G G G G A A A A G G G G G G G G
2 chr2_74845107 0 74845107 A A A A A A A A G G G G A A A A A A A A
2 chr2_74852286 0 74852286 A A A A A A A A A A A A A A A A C C A A
2 chr2_74857389 0 74857389 A A A A A A A A A A A G A A A A A A A A
2 chr2_74860529 0 74860529 T T T T T T T T C C C C T T T T T T T T
2 chr2_74878369 0 74878369 A T A A A A A A A A A A A A A A A A A A
2 chr2_74880969 0 74880969 C C C C C C C C T T T T C C C C C C C C
2 chr2_74885552 0 74885552 A G G G G G G G G G G G G G G G G G G G
2 chr2_74891409 0 74891409 G G G G G G G G A A A A G G G G G G G G
2 chr2_74891850 0 74891850 G G G G G G G G A A A A G G G G G G G G
2 chr2_74900642 0 74900642 G T G G G G G T G G G G G G G G G G G G
2 chr2_74904595 0 74904595 G G A A A G G G G G G G G G G G G G G G
2 chr2_74910051 0 74910051 C T T T T T C T T T T T T T T T T T C C
2 chr2_74919016 0 74919016 G G G G G G G G A G A G G G G G G G G G
2 chr2_74924608 0 74924608 T T T T T T C T T T T T T T T T T T T T
2 chr2_74925977 0 74925977 T T T T T T T T C C C T T T T T T T T T
2 chr2_74937522 0 74937522 G G G G G G G G A G A A G G G G G G A A
2 chr2_74937601 0 74937601 A A A A A A A A G G G G A A A A A A A A
2 chr2_74946092 0 74946092 A A A A A A A A A A A A A A A A G G A A
2 chr2_74950385 0 74950385 T T C T T T T T T T T T T T T T T T T T
2 chr2_74955999 0 74955999 G G G T G G G G G G G G G G G G G G G G
2 chr2_74967785 0 74967785 C T C C C C C C C C C C C C C C C C C C
2 chr2_74967841 0 74967841 G G G T G G G G G G G G G G G G G G G G
2 chr2_74973635 0 74973635 C C C C C C C C T T T T C C C C C C C C
2 chr2_74993327 0 74993327 C C C C C C C C C C C C C C C C T T C C
2 chr2_74993688 0 74993688 G G G G G G G G A G A A G G G G G G G G
2 chr2_75005025 0 75005025 A A A A A A A A A C A A A A A A A A A A
2 chr2_75012172 0 75012172 C C C T T T C C C C C C C C C C C C C C
2 chr2_75014366 0 75014366 G G G G G G G G G G G G G G T T G G G G
2 chr2_75021104 0 75021104 T T T T T T T T C C C C T T T T T T T T
2 chr2_75022334 0 75022334 A G A A A A A A A A A A A A A A A A A A
2 chr2_75023188 0 75023188 G G G G A G G G G G G G G G G G G G G G
2 chr2_75025888 0 75025888 C C C C C C C C T T T T C C C C C C C C
2 chr2_75027555 0 75027555 A A A A A A A A A A A A A A A A A G A A
2 chr2_75031978 0 75031978 G G G G G G G G G G G G A G G G G G G G
2 chr2_75042962 0 75042962 C C C C C C C C C C C C C C C C C T C C
2 chr2_75043362 0 75043362 G G G G G G G G G G G G G G A G G G G G
2 chr2_75051358 0 75051358 C C C C C C C C C G C C C C C C C C C C
2 chr2_75057957 0 75057957 C C C C C C C C C C C C C C C C G G C C
2 chr2_75059937 0 75059937 C C C C T T C C C T C C C C C C C C C C
2 chr2_75061052 0 75061052 G G G G G G A G G G G G G G G G G G G G
2 chr2_75066720 0 75066720 A A A A A A A A A A A A A A A A G G A A
2 chr2_75067141 0 75067141 A A A A A A A A A A A A A A G G A A A A
2 chr2_75067625 0 75067625 G G G G A A G G G G G G G G G G G G G G
2 chr2_75071946 0 75071946 C C C C C C C C T T T T C C C C C T C C
2 chr2_75073498 0 75073498 T T T T C C T T T T T T T T T T T T T T
2 chr2_75082856 0 75082856 C C C C C C C C C C C C C C C C C G C C
2 chr2_75084315 0 75084315 T T T T T T T T C T C C T T T T T T T T
2 chr2_75084372 0 75084372 C C C T C T C C C C C C C C C C C T T T
2 chr2_75092563 0 75092563 G G G G G G G G G T G G G G G G G G G G
2 chr2_75107880 0 75107880 A A A A A A A A A G A A A A A A A A A A
2 chr2_75118649 0 75118649 T T T T T T T T C C C C T T T T T T T T
2 chr2_75127182 0 75127182 C C T T C C C C C C C C C C C C C C C C
2 chr2_75130250 0 75130250 C T T T T T T T T T T T T T T T T T T T
2 chr2_75138740 0 75138740 C C C C C C C C C C C T C C C C C C C C
2 chr2_75139301 0 75139301 G G G G G G G G T T T T G G G G G G G G
2 chr2_75140330 0 75140330 A A A A A A A A A A A A C C A C A A A A
2 chr2_75142230 0 75142230 T T T T T T T T A T T T T T T T T T T T
2 chr2_75151955 0 75151955 G G G G G G G G G G G G A G G G G G G G
2 chr2_75160270 0 75160270 A A A A A A A A G G G G A A A A A A A A
2 chr2_75166789 0 75166789 C C C C C C C C C C C C C C C T C C C C
2 chr2_75171343 0 75171343 T T T T T T T T T T T T T T C C T T T T
2 chr2_75179623 0 75179623 G G G G G G G G A A A A G G G G G G G G
2 chr2_75181426 0 75181426 T T T T C C T T T T T T T T T T T T T T
2 chr2_75191071 0 75191071 A A A A A A A A G G G G A A A A A A A A
2 chr2_75195288 0 75195288 T T T T T T T T C C C C T T T T T T T T
2 chr2_75210906 0 75210906 G G A A A A G G A A A A A A A A A A G G
2 chr2_75213537 0 75213537 C C C C C C C C C T C T C C C C C C C C
2 chr2_75214370 0 75214370 G G G G G G G G C C C C G G G G G G G G
2 chr2_75225888 0 75225888 C C C C C C C C T T T T C C C C C C C C
2 chr2_75231432 0 75231432 C C T T T T C C T T T T T T T T T T C C
2 chr2_75235400 0 75235400 A A A A A A A A G G G G A A A A A A A A
2 chr2_75239394 0 75239394 T T A T T T T T T T T T T T T T T T T T
2 chr2_75250921 0 75250921 T T T T T T T T A A A T T T T T T T T T
2 chr2_75265020 0 75265020 T T A A A A A T A A A A A A A A A A T T
2 chr2_75268852 0 75268852 A A A A A A A A G G G G A A A A A A A A
2 chr2_75273529 0 75273529 T T T T T T T T T T T T G G T T T T T T
2 chr2_75274528 0 75274528 G G G G G G G G G G G G G G G G C G G G
2 chr2_75277007 0 75277007 A G G G G G G G G G G G G G G G G G G G
2 chr2_75292584 0 75292584 C C C C C C C C C C C C C T C C C C C C
2 chr2_75296709 0 75296709 A A A C C C A A A A A A A A A A A A A A
2 chr2_75301718 0 75301718 G G G G G G G G G G G G G G G G G T G G
2 chr2_75304344 0 75304344 A A A A A A A A A A A A G G G G A A A A
2 chr2_75330495 0 75330495 G G G G G G G G T T T T G G G G G G G G
2 chr2_75333989 0 75333989 A A A A A A A A G G G G A A A A A A A A
2 chr2_75334051 0 75334051 T T T T T T T T T T T T T T T T C C T T
2 chr2_75341485 0 75341485 G G G G A G G G G G G G G G G G G G G G
2 chr2_75358567 0 75358567 C C C C C C C C T T T T C C C C C C C C
2 chr2_75381181 0 75381181 A A A A A A A A C C C C A A A A A A A A
2 chr2_75384800 0 75384800 G G G G G G G G G G G G A G G G G G G G
2 chr2_75393073 0 75393073 G G G G G G G G G G G G C G G G G G G G
2 chr2_75395587 0 75395587 G G G G G G G G C C C C G G G G G G G G
2 chr2_75396025 0 75396025 C C C C C C C C C C C T C T C C C C C C
2 chr2_75396393 0 75396393 T T A A A A T T T T T T T T T T T T T T
2 chr2_75398169 0 75398169 C C C C C C C C C C C C C C C G C C C C
2 chr2_75398425 0 75398425 T T T T T T T T T T T T T T T T C C T T
2 chr2_75399389 0 75399389 T T T T C T T T T T T T T T T T T T T T
2 chr2_75402744 0 75402744 C C C C T T C C C C C C C C C C C C C C
2 chr2_75403891 0 75403891 G G G G G G G G G G G T G G G G G G G G
2 chr2_75419289 0 75419289 A A A A A A G G A A A A A A A A A A A A
2 chr2_75424755 0 75424755 G G T T T T G G T T T T T T T T T T G G
2 chr2_75433665 0 75433665 A A G G A A A A A A A A A A A A A A A A
2 chr2_75434608 0 75434608 T T T T T T C T T T T T T T T T T T T T
2 chr2_75453120 0 75453120 G G C C C C G G G G G G C C C C C C G G
2 chr2_75454870 0 75454870 G G G G G G G G G G G G G G G G A A G G
2 chr2_75455995 0 75455995 T T T T T T T T T T T T A T T T T T T T
2 chr2_75457472 0 75457472 T T T T T T T T T T T T G G T T G G T T
2 chr2_75457901 0 75457901 G G G G G G G T G G G G G G G G G G G G
2 chr2_75472979 0 75472979 A A A A A G A A A A A A A A A A A A A A
2 chr2_75487605 0 75487605 T T T T T T T T C C C C T T T T T T T T
2 chr2_75489299 0 75489299 C C T T T T C C T T T T T T T T T T C C
2 chr2_75491148 0 75491148 C C C T C C C C C C C C C C C C C C C C
2 chr2_75493535 0 75493535 G G G G G G G T G G G G G G G G G G G G
2 chr2_75506678 0 75506678 A A A A A A A A A A A C A A A A A A A A
2 chr2_75512006 0 75512006 C C C C C C C C C C C C C T C C C C C C
2 chr2_75514271 0 75514271 G G G G G G G G A A A A G G G G G G G G
2 chr2_75517144 0 75517144 G G A G G G G G G G G G G G G G G G G G
2 chr2_75525430 0 75525430 T T T T C T T T T T T T T T T T T T T T
2 chr2_75529810 0 75529810 T T T T T T T T T T T T G T T T T T T T
2 chr2_75555839 0 75555839 G G A A A A G G A A A A A A A A A A G G
2 chr2_75563446 0 75563446 T T T T T T T T T T T T T T C C T T T T
2 chr2_75576947 0 75576947 G T T T T T T T T T T T T T T T T T T T
2 chr2_75582345 0 75582345 A A G G G G A A G G G G G G G G G G A A
2 chr2_75583855 0 75583855 C C C C C C C C T T T T C C C C C C C C
2 chr2_75584051 0 75584051 G G G G A G G G G G G G G G G G G G G G
2 chr2_75596894 0 75596894 G G G G G G G G G G G G G G A A G G G G
2 chr2_75600755 0 75600755 T T T T T T T T C T C T T T T T T T T T
2 chr2_75602955 0 75602955 A A A A A A A A T T T T A A A A A A A A
2 chr2_75605991 0 75605991 C C C C C C C C C C C C A C C C C C C C
2 chr2_75607121 0 75607121 C C C C T T C C C C C C C C C C C C C C
2 chr2_75607693 0 75607693 C C C T C C C C C C C C C C C C C C C C
2 chr2_75608667 0 75608667 T T T T T T T T T T T T T T T T C C T T
2 chr2_75608936 0 75608936 C C C C C C C C A A A A C C C C C C C C
2 chr2_75611351 0 75611351 T T A A A A T T A A A A A A A A A A T T
2 chr2_75611941 0 75611941 A A A A A A A A A A A A A A C C A A A A
2 chr2_75612989 0 75612989 T T T T T T T T T T T T C C T T T T T T
2 chr2_75627228 0 75627228 G G G G G G G G G G G G G G A A G G G G
2 chr2_75630856 0 75630856 A A A A A A A A A A A A A C A A A A A A
2 chr2_75645729 0 75645729 T T G G T T T T T T T T T T T T T T T T
2 chr2_75646107 0 75646107 C C C C C C C C C C C C C C A A C C C C
2 chr2_75646799 0 75646799 C T C C C C C C C C C C C C C C C C C C
2 chr2_75647504 0 75647504 A A A A A A A A A A A A A G A A A A A A
2 chr2_75664629 0 75664629 C C C C T T C C C C C C C C C C C C C C
2 chr2_75665967 0 75665967 A A A A A A A A A A A A A A G G A A A A
2 chr2_75666299 0 75666299 A A A C A A A A A A A A A A A A A A A A
2 chr2_75667231 0 75667231 C C C C T T C C C C C C C C C C C C C C
2 chr2_75667963 0 75667963 G G C C G G G G G G G G G G G G G G G G
2 chr2_75675897 0 75675897 A A G G A A A A A A A A A A A A A A A A
2 chr2_75679549 0 75679549 C C C C T T C C C C C C C C C C C C C C
2 chr2_75688149 0 75688149 A A A A A A A A A A A A A A A T A A A A
2 chr2_75720345 0 75720345 T T T T T T T T T T T T T T T T C T T T
2 chr2_75728763 0 75728763 C C C C C C C C C C C C C T C C C C C C
2 chr2_75732341 0 75732341 G G G G G G G G G G G G G G G G G T G G
2 chr2_75733739 0 75733739 G G G G G G G G G G G G G G A A G G G G
2 chr2_75735107 0 75735107 A A A A A A A A A A A A A G A A A A A A
2 chr2_75747003 0 75747003 C G C C C C C C C C C C C C C C C C C C
2 chr2_75757320 0 75757320 G G G G G G G G T T T T G G G G G G G G
2 chr2_75783050 0 75783050 G G G G G G G G G G G G A A A A A A G G
2 chr2_75785233 0 75785233 A A A A A A A G A A A A A A A A A A A A
2 chr2_75790319 0 75790319 G G A A A A G G G G G G G G G G G G G G
2 chr2_75800860 0 75800860 C C C C C T C C C C C C C C C C C C C C
2 chr2_75821911 0 75821911 T T T T G G T T T T T T T T T T T T T T
2 chr2_75835404 0 75835404 A A A A A G A A A A A A A A A A A A A A
2 chr2_75835986 0 75835986 G G C C C G G G C C C C G G G G G G G G
2 chr2_75838078 0 75838078 T T T T T T T T A A A A T T T T T T T T
2 chr2_75849188 0 75849188 G G G G G G G G A A A A G G G G G G G G
2 chr2_75852986 0 75852986 C C T T T T C C T T T T T T T T T T C C
2 chr2_75853273 0 75853273 T T T T T T T T C C C C T T T T T T T T
2 chr2_75858914 0 75858914 T T T T T T C T T T T T T T T T T T T T
2 chr2_75866635 0 75866635 T T C T T T T T T T T T T T T T T T T T
2 chr2_75871507 0 75871507 A A A A A A A A A G A G A A A A A A A A
2 chr2_75875337 0 75875337 G G G G A G G G G G G G G G G G G G G G
2 chr2_75877065 0 75877065 T T T T T T T T T T T T C C C C C C T T
2 chr2_75885339 0 75885339 T T T T T T T T T T T T C C T T T T T T
2 chr2_75908289 0 75908289 A A A A G G A A A A A A A A A A A A A A
2 chr2_75911611 0 75911611 G G G G G G G G G T G G G G G G G G G G
2 chr2_75914433 0 75914433 G G G G A G G G G G G G G G G G G G G G
2 chr2_75920692 0 75920692 T T T T T T T T G T G T T T T T T T T T
2 chr2_75923688 0 75923688 T T T T T T T T T T T T T T C T T T T T
2 chr2_75924462 0 75924462 C C C C C C C C C C C C C C C T C C C C
2 chr2_75929098 0 75929098 C C C C C C C C C C C C C C T T C C C C
2 chr2_75942599 0 75942599 A A A A A A A A A A A A A G A A A A A A
2 chr2_75946201 0 75946201 C C C C C C C T C C C C C C C C C C C C
2 chr2_75950430 0 75950430 A A A G A A A A A A A A A A A A A A A A
2 chr2_75954852 0 75954852 T T A A A A T T A A A A A A A A A A T T
2 chr2_75956680 0 75956680 C C C C C C C C T T T T C C C C C C C C
2 chr2_75958227 0 75958227 C C C C C C C C C C C C C T C C C C C C
2 chr2_75962533 0 75962533 C C C C C C C C C C C C C C C C A C C C
2 chr2_75965437 0 75965437 G G G G G G G G G T G G G G G G G G G G
2 chr2_75967615 0 75967615 T T T T T T T T T T C T T T T T T T T T
2 chr2_75973844 0 75973844 A A A G A A A A A A A A A A A A A A A A
2 chr2_75987656 0 75987656 A C C C C C C C C C C C C C C C C C C C
2 chr2_75994588 0 75994588 C T T T T T T T T T T T C T T T T T T T
2 chr2_75995805 0 75995805 T T C C C T T T T T T T T T T T T T T T
2 chr2_76002885 0 76002885 C C C C C C C C C T C C C C C C C C C C
2 chr2_76009705 0 76009705 A A A A A A A A A A A A A A A G A A A A
2 chr2_76018872 0 76018872 C C C C C C C C T T T T C C C C C C C C
2 chr2_76027210 0 76027210 T T C C C T T T T T T T T T T T T T T T
2 chr2_76029941 0 76029941 A A A A A A A A A A A A A A A A G G A A
2 chr2_76038055 0 76038055 G G G G G G A A G G G G G G G G G G A A
2 chr2_76042857 0 76042857 G G C G G G G G C C C C C C C C C C G G
2 chr2_76049615 0 76049615 C C C C C T C C C C C C C C C C C C C C
2 chr2_76061217 0 76061217 T T T T T T T T T T T T A T T T T T T T
2 chr2_76066313 0 76066313 A A A A A A A G A A A A A A A A A A A A
2 chr2_76067115 0 76067115 G G G G G G G G G G G G A A A A A A G G
2 chr2_76067444 0 76067444 G G G G G G G G A A A A A G G G G G G G
2 chr2_76068088 0 76068088 T T A A A A T T T T T T T T T T T T T T
2 chr2_76069773 0 76069773 C T C C C C C C C C C C C C C C C T C C
2 chr2_76073070 0 76073070 A A A A A A A A A A A A G G G G G G A A
2 chr2_76073901 0 76073901 G G G G G G G G G G G G A A A A A A G G
2 chr2_76091249 0 76091249 C C C C C C C C C C C C C C T T C C C C
2 chr2_76092833 0 76092833 T T T T T T T T A A A A T T T T T T T T
2 chr2_76098719 0 76098719 G G G G G G G G C C C C G G G G G G G G
2 chr2_76107555 0 76107555 T T T T T T T T C C C C T T T T T T T T
2 chr2_76109421 0 76109421 T T C T T T T T T T T T T T T T T T T T
2 chr2_76113352 0 76113352 G G G G G G G G G G G G G G A A G G G G
2 chr2_76121280 0 76121280 A A A A A A A A T T T T A A A A A A A A
2 chr2_76127953 0 76127953 G G G G G G G G A A A A G G G G G G G G
2 chr2_76129893 0 76129893 A A A A A A A A A A A A C C C C A A A A
2 chr2_76132808 0 76132808 T T T T T T T T G G G G T T T T T T T T
2 chr2_76143464 0 76143464 A C A A A A A A A A A A A A A A A A A A
2 chr2_76148454 0 76148454 C C C C C C C C C C C T C C C C C C C C
2 chr2_76150135 0 76150135 G G G G G G G G G G G G G G A A G G G G
2 chr2_76159134 0 76159134 C C C C C C C C C G C C C C C C C C C C
2 chr2_76160379 0 76160379 C C C T T T C C C C C C C C C C C C C C
2 chr2_76161465 0 76161465 C C C T C C C C C C C C C C C C C C C C
2 chr2_76179091 0 76179091 C C C C C C C C C C C C C T C C C C C C
2 chr2_76183119 0 76183119 A A A A A A A A A A A A A A G G A A A A
2 chr2_76183555 0 76183555 A A A A A A A A A G A A A A A A A A A A
2 chr2_76195178 0 76195178 A A T T A A A A A A A A A A A A A A A A
2 chr2_76197369 0 76197369 T T C C T T T T C C C C C C C C C C T T
2 chr2_76201717 0 76201717 C C C C C C C C C C C T C C C C C C C C
2 chr2_76203047 0 76203047 C C C C C C C C C C C C C C C C T T C C
2 chr2_76203093 0 76203093 A A A A A A A A A A A A G G G G G G A A
2 chr2_76210093 0 76210093 C C T T C T C C C C C C T T T T T T C C
2 chr2_76211866 0 76211866 A A A A G G A A A A A A G G G G G G A A
2 chr2_76219305 0 76219305 G G G G G G G G T T T T G G G G G G G G
2 chr2_76223891 0 76223891 T T T T C T T T T T T T T T T T T T T T
2 chr2_76226550 0 76226550 T T T T T T T T C C C C T T T T T T T T
2 chr2_76229483 0 76229483 T T T T T T T T C C C C T T T T T T T T
2 chr2_76230523 0 76230523 T T T T T T T T T T T T T T G T T T T T
2 chr2_76232599 0 76232599 C C C C C G C C C C C C C C C C C C C C
2 chr2_76232718 0 76232718 T T T T T T T T T T T T G T T T T T T T
2 chr2_76236392 0 76236392 A A A A A A A A A A A A A C A A A A A A
2 chr2_76244992 0 76244992 G T G G G G G G G G G G G G G G G G G G
2 chr2_76259167 0 76259167 A A A A A A A A A A A A A A A G A A A A
2 chr2_76281870 0 76281870 G G G G G G G G G G G G G G A G G G G G
2 chr2_76289994 0 76289994 A A A A A A A A G G G G A A A A A A A A
2 chr2_76292382 0 76292382 G G A A A A A A A A A A A A A A A A G G
2 chr2_76297354 0 76297354 T T T T C T T T T T T T T T T T T T T T
2 chr2_76308440 0 76308440 C C C C C C C C C C C C T T C C C C C C
2 chr2_76319402 0 76319402 G G A A G G G G G G G G G G G G G G G G
2 chr2_76322833 0 76322833 T T A A A A A A A A A A A A A A A A T T
2 chr2_76328479 0 76328479 T T T T T T T T C C C C T T T T T T T T
2 chr2_76331826 0 76331826 G G G G G G G G A A A A G G G G G G G G
2 chr2_76332403 0 76332403 C C C C C C C C T T T T C T C C C C C C
2 chr2_76336837 0 76336837 G G A G G G G G G G G G G G G G G G G G
2 chr2_76345606 0 76345606 G G G G G T G G G G G G G G G G G G G G
2 chr2_76361661 0 76361661 C C C C C C C C G G G G C C G G C C C C
2 chr2_76365274 0 76365274 A A A G A G A A A A A A A A A A A A A A
2 chr2_76373133 0 76373133 C T C C C C C C C C C C C C C C C C C C
2 chr2_76382129 0 76382129 T T C T T T T T T T T T T T T T T T T T
2 chr2_76393138 0 76393138 G G G G G G G G G G C G G G G G G G G G
2 chr2_76399167 0 76399167 A A A A A A A A T T T T A A A A A A A A
2 chr2_76402265 0 76402265 G G G G G G C G G G G G G G G G G G G G
2 chr2_76405822 0 76405822 T T T T A T T T T T T T T T T T T T T T
2 chr2_76411692 0 76411692 G G G G G G G G A A A G G G G G G G G G
2 chr2_76412556 0 76412556 C C C C C C C C C C C C C C T T T T C C
2 chr2_76418687 0 76418687 C C C C C C C C T T T T C C C C C C C C
2 chr2_76422254 0 76422254 G G G G G G G G G G A G G G G G G G G G
2 chr2_76436370 0 76436370 C C C C C C C C C C C C A C C C C C C C
2 chr2_76453741 0 76453741 C C C C C C C C C C C C C C C C C G C C
2 chr2_76456469 0 76456469 A A A A A A A A A A A A A A T T A A A A
2 chr2_76457920 0 76457920 G G G G G G G G A A A A G G G G G G G G
2 chr2_76459607 0 76459607 C C C C C C C C C C C T C C C C C C C C
2 chr2_76463941 0 76463941 A A A A A A A A G G G G A A A A A A A A
2 chr2_76469192 0 76469192 C C C C C C C C C C C C C C C C A A C C
2 chr2_76470023 0 76470023 T T T T T T T T T T G T T T T T T T T T
2 chr2_76473785 0 76473785 A A A A A A A A A G A A A A A A A A A A
2 chr2_76478453 0 76478453 G G G G G G G G A A A A G G G G G G G G
2 chr2_76480477 0 76480477 G T G G G G T T G G G G G G G G G G T T
2 chr2_76489378 0 76489378 A A A A A A A A A A A A A A A A C C A A
2 chr2_76497959 0 76497959 T T T T T T T T T T T T T T T T C C T T
2 chr2_76499591 0 76499591 T T T T T T T T C C C C T T T T T T T T
2 chr2_76500460 0 76500460 G G A G G G G G G G G G G G G G G G G G
2 chr2_76500506 0 76500506 T T T T T T T T T T T T T T T T G G T T
2 chr2_76502857 0 76502857 C T T T T T T T T T T T T T T T T T T T
2 chr2_76503003 0 76503003 G G G G G G A G G G G G G G G G G G G G
2 chr2_76513884 0 76513884 A A A A A G A A A A A A A A A A A A A A
2 chr2_76518301 0 76518301 C C C C C C C C C C C C C T C C C C C C
2 chr2_76519547 0 76519547 C C C T C C C C C C C C C C C C C C C C
2 chr2_76520461 0 76520461 C C C T C C C C C C C C C C C C C C C C
2 chr2_76531268 0 76531268 C C C C C C C C C T C C C C C C C C C C
2 chr2_76535467 0 76535467 A A A A A A A A T T T T A A A A A A A A
2 chr2_76544528 0 76544528 C C C C C C C C C C C C C T C C C C C C
2 chr2_76551972 0 76551972 C C C C C C C C G G G G C C C C C C C C
2 chr2_76556099 0 76556099 T T G T T T T T T T T T T T T T T T T T
2 chr2_76558918 0 76558918 T T T T T T T T T T T T T T T T C C T T
2 chr2_76566429 0 76566429 A G G G G G G G G G G G G G G G G G G G
2 chr2_76571825 0 76571825 G G G G A G G G G G G G G G G G G G G G
2 chr2_76578826 0 76578826 G G G G G G G G G G G G A G G G G G G G
2 chr2_76592881 0 76592881 G G G G A G G G G G G G G G G G G G G G
2 chr2_76596186 0 76596186 A A A A A A A A A A A A A A A G A A A A
2 chr2_76599083 0 76599083 G G G G G G G G G G G G G G A G G G G G
2 chr2_76605197 0 76605197 G G G G G G A G G G G G G G G G G G G G
2 chr2_76611484 0 76611484 C C C C C C C C C T C C C C C C C C C C
2 chr2_76617732 0 76617732 C C C C C C C C A A A A C C C C C C C C
2 chr2_76626101 0 76626101 T T T T T T T T T T T T T T G T T T T T
2 chr2_76627732 0 76627732 T T T T T T T T T T G T T T T T T T T T
2 chr2_76628690 0 76628690 G G G G G G G G C C C C G G G G G G G G
2 chr2_76630220 0 76630220 A A A A A A A A C C C C A A A A A A A A
2 chr2_76657243 0 76657243 A A A A A A A A A A A T A A A A A A A A
2 chr2_76659204 0 76659204 G G G G G G G G G G A G G G G G G G G G
2 chr2_76661029 0 76661029 A A A A A A A A C C A C A A A A A A A A
2 chr2_76661748 0 76661748 A A G G A A A A A A A A A A A A A A A A
2 chr2_76675832 0 76675832 T T T T T T T T T T T T T T T T C C T T
2 chr2_76683196 0 76683196 A A A A A A A A A G A A A A A A A A A A
2 chr2_76683642 0 76683642 G G G G G G G G G G G G A G G G G G G G
2 chr2_76684035 0 76684035 A A A A A A A A G G G G A A A A A A A A
2 chr2_76691031 0 76691031 T T T T T T T T C C C C T T T T T T T T
2 chr2_76692132 0 76692132 G G G G G G G G G G C G G G G G G G G G
2 chr2_76695268 0 76695268 C T T T T T T T T T T T T T T T T T C C
2 chr2_76698509 0 76698509 G G G G G G G G C C C C G G G G G G G G
2 chr2_76701424 0 76701424 G G G G G G G G A A A A G G G G G G G G
2 chr2_76703397 0 76703397 T T T T T T T T C C C C T T T T T T T T
2 chr2_76710322 0 76710322 G G G G G G G G G G A G G G G G G G G G
2 chr2_76724175 0 76724175 A A G G A A A A A A A A A A A A A A A A
2 chr2_76731222 0 76731222 C C C C C C C C T T T T C C C C C C C C
2 chr2_76733065 0 76733065 A A A A A A A A A A A A A A A A A G A A
2 chr2_76755682 0 76755682 C T C C C C C C C C C C C C C C C C C C
2 chr2_76760447 0 76760447 G G T T T T G G T T T T T T T T T T G G
2 chr2_76770360 0 76770360 C C C C A A C C C C C C C C C C C C C C
2 chr2_76782697 0 76782697 C C T T C C C C C C C C C C C C C C C C
2 chr2_76787513 0 76787513 A A A A A A A A G G G G A A A A A A A A
2 chr2_76795781 0 76795781 A A A A A A A A A A A A A A A A A T A A
2 chr2_76805596 0 76805596 C C C C C C C C C C C T C C C C C C C C
2 chr2_76805925 0 76805925 C C C C C C C C C C C C C T C C C C C C
2 chr2_76820463 0 76820463 G G G G G G G G G G G G A G G G G G G G
2 chr2_76825460 0 76825460 G G G G G G G G G G G G G G T T G G G G
2 chr2_76830196 0 76830196 G G G G A G G G G G G G G G G G G G G G
2 chr2_76836334 0 76836334 G G G G G G G G A A A A G G G G G G G G
2 chr2_76836731 0 76836731 A G G G G G G G G G G G G G G G G G G G
2 chr2_76840043 0 76840043 T T T T T T C C T T T T T T T T T T C C
2 chr2_76854482 0 76854482 T T T T T T T T T T T T T T T T G G T T
2 chr2_76857956 0 76857956 A A A A A A A A A A A A A C A A A A A A
2 chr2_76861483 0 76861483 A A A A A A A A A A A A C C A A A A A A
2 chr2_76875356 0 76875356 G G G G G G G G A G G G G G G G G G G G
2 chr2_76876855 0 76876855 C C C C C C C C C C C G C C C C C C C C
2 chr2_76884873 0 76884873 C C C C C C C C C C C C C C C C T T C C
2 chr2_76888913 0 76888913 A A A A A A A A G G G G A A A A A A A A
2 chr2_76893527 0 76893527 G G G G G G G G G G C G G G G G G G G G
2 chr2_76895328 0 76895328 C T T T T T T T T T T T T T T T T T T T
2 chr2_76896055 0 76896055 C T C C C C C C T T T T C C C C C C C C
2 chr2_76900469 0 76900469 G G G G G G G G G G G G G G T T G G G G
2 chr2_76907354 0 76907354 A G A A A A A A A A A A G G G G G G A A
2 chr2_76909068 0 76909068 A G G G G G A A G G G G G G G G G G A A
2 chr2_76909757 0 76909757 A A G G G G G G G G G G A A A A A A A A
2 chr2_76912950 0 76912950 G G G G G G G G G G G G G G G G C C G G
2 chr2_76913917 0 76913917 T T C T C C T T T T C T C C C C C C T T
2 chr2_76919524 0 76919524 A A A A A G A A A A A A A A A A A A A A
2 chr2_76928091 0 76928091 C C C C C C C C C C C C C C C T C C C C
2 chr2_76930993 0 76930993 A A A A A A A A A A A A A A A T A A A A
2 chr2_76935173 0 76935173 C C C C C C C C T T C T C C C C C C C C
2 chr2_76937971 0 76937971 G G G G G G G G G G G G A G G G G G G G
2 chr2_76965908 0 76965908 C C C C C C C C C C C C C C C C C T C C
2 chr2_76966505 0 76966505 G G G G A G G G A A A A G G G G G G G G
2 chr2_76966682 0 76966682 G G G G G G G G G G G G C G G G G G G G
2 chr2_76967306 0 76967306 A A C C A C A A A A A A A A A A A A A A
2 chr2_76969770 0 76969770 T T T T T T T T T T T T T T C C T T T T
2 chr2_76976629 0 76976629 A A A A A A A A G G G G A A A A A A A A
2 chr2_76978072 0 76978072 A A A A A G A A A A A A A A A A A A A A
2 chr2_76982629 0 76982629 G G G G G G G G G G G G A G G G A G G G
2 chr2_76987850 0 76987850 A A A A A A A A G G G G A A A A A A A A
2 chr2_77013365 0 77013365 G G G G G G G G T T T T G G G G G G G G
2 chr2_77017386 0 77017386 A A A A A A A A G G G G A A A A A A A A
2 chr2_77025123 0 77025123 G G G G A G G G G G G G G G G G G G G G
2 chr2_77031859 0 77031859 G G G G G G G G A A A A G G G G G G G G
2 chr2_77032455 0 77032455 T T T T T T T T T T T T T T C T T T T T
2 chr2_77033526 0 77033526 A A A A A A A A A A A A A A A A G G A A
2 chr2_77033807 0 77033807 T T T T T T T T C C C C T T T T T T T T
2 chr2_77034888 0 77034888 C C C C C C C C T T T T C C C C C C C C
2 chr2_77059257 0 77059257 G G A A A G G G A A A A G G G G G G G G
2 chr2_77077538 0 77077538 T T T T T T T T C C C C T T T T T T T T
2 chr2_77085273 0 77085273 A A A A A A A A A A A A A A C C A A A A
2 chr2_77094976 0 77094976 C C C C C C C C C C C C C C C C G G C C
2 chr2_77107391 0 77107391 C C C C C C C C C C C C G G G G G G C C
2 chr2_77110179 0 77110179 A A A A A A A A G G G G A A A A A A A A
2 chr2_77117820 0 77117820 T T T T T T T T T T T T T T T T G T T T
2 chr2_77133790 0 77133790 T T T T T T T T C T C C T T T T T T T T
2 chr2_77135198 0 77135198 C C C C C C C C C T C C C C C C C C C C
2 chr2_77140631 0 77140631 T T T T T T T T C C C C T T T T T T T T
2 chr2_77148063 0 77148063 A A A A A G A A A A A A A A A A A A A A
2 chr2_77149454 0 77149454 C C C T C C C C C C C C C T C C C C C C
2 chr2_77153618 0 77153618 A A A A A A A A A A A A A A A C A A A A
2 chr2_77157306 0 77157306 C C C C C C A C C C C C C C C C C C C C
2 chr2_77158256 0 77158256 C C C C C C C C C C C C C T C C C C C C
2 chr2_77170720 0 77170720 G G A G G G G G G G G G G G G G G G G G
2 chr2_77179608 0 77179608 G G G G G G G G G G G G G G G G C C G G
2 chr2_77187920 0 77187920 G G G G G G G G G G G G A G G G G G G G
2 chr2_77191531 0 77191531 C C C C C C C C T T T T C C C C C C C C
2 chr2_77203525 0 77203525 A A A A A A A A A A A A A C A A A A A A
2 chr2_77204754 0 77204754 C C C C C C C C C C C C T T C C C C C C
2 chr2_77211660 0 77211660 A A A A A A A G A A A A A A A A A A A A
2 chr2_77211849 0 77211849 G G G G G G G T G G G G G G G G G G G G
2 chr2_77214006 0 77214006 A A A C A A A A A A A A A A A A A A A A
2 chr2_77224719 0 77224719 C C C C C C C C A A A A C C C C C C C C
2 chr2_77241059 0 77241059 T T C C T T T T T T T T T T T T T T T T
2 chr2_77245786 0 77245786 T T T T T T T T C C C C T T T T T T T T
2 chr2_77246717 0 77246717 A A A A A A A A A A A A A A A A G G A A
2 chr2_77246859 0 77246859 A A A A A A C C A A A A A A A A A A A A
2 chr2_77247971 0 77247971 C C C C C T C C T T T T C C C C C C C C
2 chr2_77270189 0 77270189 T T T T T T T T C T T T T T T T T T T T
2 chr2_77274029 0 77274029 A A A A A A A A A A A A A A A A G G A A
2 chr2_77275008 0 77275008 C C C C C T C C C C C C C C C C C C C C
2 chr2_77275594 0 77275594 T T T T T T T T C T T T T T T T T T T T
2 chr2_77278465 0 77278465 A A A A A A A A C C C C A A A A A A A A
2 chr2_77281541 0 77281541 G G G G G G G G T T T T G G G G G G G G
2 chr2_77283707 0 77283707 T T T T T T T T G G G G T T T T T T T T
2 chr2_77298205 0 77298205 A A A A A A A A G G G G A A A A A A A A
2 chr2_77301489 0 77301489 G G A A A G G G G G G G G G G G G G G G
2 chr2_77306310 0 77306310 G G A A A G G G G G G G G G G G G G G G
2 chr2_77308511 0 77308511 T T C C T T T T T T T T T T T T T T T T
2 chr2_77309082 0 77309082 G G G G A G G G G G G G G G G G G G G G
2 chr2_77332635 0 77332635 T T T T T T T T C T T T T T T T T T T T
2 chr2_77352489 0 77352489 G G G G G G G G G G A A G G G G G G G G
2 chr2_77353299 0 77353299 A A A G A G A A G G G G A A A A A A A A
2 chr2_77390884 0 77390884 T T T T T T T T A A A A T T T T T T T T
2 chr2_77391706 0 77391706 T T C T T T T T T T T T T T T T T T T T
2 chr2_77402079 0 77402079 C C C T C C C C C C C C C C C C C C C C
2 chr2_77404718 0 77404718 T T T T T T T T C C C C T T T T T T T T
2 chr2_77405356 0 77405356 C C C C C C C C C T C C C C C C C C C C
2 chr2_77405745 0 77405745 G G G T G G G G G G G G G G G G G G G G
2 chr2_77417009 0 77417009 A A A A A A A A G G G G A A A A A A A A
2 chr2_77418228 0 77418228 G G G G G G G G A A A A G G G G G G G G
2 chr2_77421400 0 77421400 A A A A A A A A G G G G A A A A A A A A
2 chr2_77458373 0 77458373 C C C C C C C C C C C C G G C C C C C C
2 chr2_77468338 0 77468338 A A A A A A A A A A A A A T A A A A A A
2 chr2_77469965 0 77469965 A A A A A A A A A A A A A C A A A A A A
2 chr2_77491167 0 77491167 A A A A A A A A A A A A A G A A A A A A
2 chr2_77497944 0 77497944 T T T T C T T T T T T T T T T T T T T T
2 chr2_77501493 0 77501493 T T T T C T T T T T T T T T T T T T T T
2 chr2_77503794 0 77503794 A A G G G G A A G G G G G G G G G G A A
2 chr2_77511858 0 77511858 C C C C C C C C C C C C T T C C T T C C
2 chr2_77516669 0 77516669 G G G G G G A A G G G G G G G G G G G G
2 chr2_77519993 0 77519993 T T T T T T T T T T T T T T C T T T T T
2 chr2_77526064 0 77526064 T T T T T T G T T T T T T T T T T T T T
2 chr2_77529027 0 77529027 G G G G C G G G G G G G G G G G G G G G
2 chr2_77531950 0 77531950 C C C C C C C C A A A A C C C C C C C C
2 chr2_77533049 0 77533049 G G G G G G G G G G G G A A G G G G G G
2 chr2_77534377 0 77534377 T T T T T T T T T T T T T T T T C C T T
2 chr2_77538004 0 77538004 A A A A A A A A A A A A A A A A G G A A
2 chr2_77561767 0 77561767 C C C C C C C C T T C C C C C C C C C C
2 chr2_77561786 0 77561786 C C C C C C C C T T C C C C C C C C C C
2 chr2_77562445 0 77562445 G G G G G G G G G G G G G G G G A A G G
2 chr2_77564332 0 77564332 A A A A A A A A A A G G A A A A A A A A
2 chr2_77566508 0 77566508 C T C C C C C T C C C C C C C C C C C C
2 chr2_77569925 0 77569925 T T T T T T T T T T C C T T T T T T T T
2 chr2_77576142 0 77576142 G G A A G G G G G G G G G G G G G G G G
2 chr2_77579552 0 77579552 G G G G G G G G G G G G G G G G A A G G
2 chr2_77585594 0 77585594 T T T T T T T T T T C T T T T T T T T T
2 chr2_77593880 0 77593880 G G G G G G G T G G G G G G G G G G G G
2 chr2_77599124 0 77599124 T T C C C C C T C C C C C C T T T T T T
2 chr2_77599976 0 77599976 G G G G A G G G G G G G G G G G G G G G
2 chr2_77604277 0 77604277 G G G G G G G G G G G G G G A A G G G G
2 chr2_77605265 0 77605265 C C C C C C C C C G C C C C C C C C C C
2 chr2_77605723 0 77605723 G G G G G G G G A A A A G G G G G G G G
2 chr2_77617279 0 77617279 T T T T C T T T T T T T T T T T T T T T
2 chr2_77628723 0 77628723 A A A A A A A A G G G G A A A A A A A A
2 chr2_77629685 0 77629685 A A A A A A A A A A A A A G A A A A A A
2 chr2_77649662 0 77649662 G G G G G G G G G G G G G G C C G G G G
2 chr2_77670649 0 77670649 C C C C C C C T C C C C C C C C C C C C
2 chr2_77675644 0 77675644 T T T T T T T T T T T T C T T T T T T T
2 chr2_77682577 0 77682577 A A A A A A A A G G G G A A A A A A A A
2 chr2_77684528 0 77684528 A A A A A A A A A A A A A A A A C C A A
2 chr2_77684715 0 77684715 T T T T T T T T A A A A T T T T T T T T
2 chr2_77685723 0 77685723 G G G G G G G G G G G G G T G G G G G G
2 chr2_77704223 0 77704223 T T T T T T T T C C C C T T T T T T T T
2 chr2_77706839 0 77706839 C C C C C C C C C C C C C G C C C C C C
2 chr2_77712186 0 77712186 G G G G A A G G G G G G G G G G G G G G
2 chr2_77712993 0 77712993 A A A A A A A A C C C C A A A A A A A A
2 chr2_77715997 0 77715997 A A A A A A A A A A A A A A A A T T A A
2 chr2_77717454 0 77717454 A A A A G G A A A A A A A A A A A A A A
2 chr2_77721441 0 77721441 G G G G G G G G T T T T G G G G G G G G
2 chr2_77728101 0 77728101 T T C T T T T T T T T T T T T T T T T T
2 chr2_77736507 0 77736507 C C C C C T C C C C C C C C C C C C C C
2 chr2_77739956 0 77739956 G G G G G G G G G G G G G G G G A A G G
2 chr2_77741805 0 77741805 C C C C C C C C C C C C C C T T T T C C
2 chr2_77754389 0 77754389 A A A A A A A A A A A A A A G G A A A A
2 chr2_77758049 0 77758049 A A A A A A A A A A A A A A A A G G A A
2 chr2_77759858 0 77759858 G G G G G G G G G T G G G G G G G G G G
2 chr2_77775004 0 77775004 T T T T T T T T T T C T T T T T T T T T
2 chr2_77779755 0 77779755 T T C C C C T T C C C C C C C C C C T T
2 chr2_77783283 0 77783283 C C C C C T C C C C C C C C C C C C C C
2 chr2_77785756 0 77785756 A A A A A A A A G G G G A A A A A A A A
2 chr2_77791927 0 77791927 G G G G G G G G T T T T G G G G G G G G
2 chr2_77795267 0 77795267 A A A A A A A A G G G G A A A A A A A A
2 chr2_77796793 0 77796793 C C C C C C C C T T T T C C C C C C C C
2 chr2_77801683 0 77801683 T T T T T T T T C C C C T T T T T T T T
2 chr2_77802275 0 77802275 T T T T T T T T C C C C T T T T T T T T
2 chr2_77821747 0 77821747 T T T T T T T T T T T T T T T T A T T T
2 chr2_77843951 0 77843951 G G G G G G G G G G G G G G G G A G G G
2 chr2_77844507 0 77844507 G G G G G G G G G G G G G G A A G G G G
2 chr2_77849114 0 77849114 G G G G G G G G A A A G G G G G G G G G
2 chr2_77851420 0 77851420 G G A A G G G G G G G G G G G G G G G G
2 chr2_77856011 0 77856011 T T C C C T T T T T T T T T C C T T T T
2 chr2_77858709 0 77858709 G G G G G G G G C C C C G G G G G G G G
2 chr2_77868213 0 77868213 A A G G A A A A A A A A A A A A A A A A
2 chr2_77880901 0 77880901 A A A A A T A A A A A A A A A A A A A A
2 chr2_77888815 0 77888815 G G G G G G G G G G G G G G G G A A G G
2 chr2_77900426 0 77900426 T T T T T T T T C T T T T T T T T T T T
2 chr2_77902718 0 77902718 A A A A C C A A A A A A A A A A A A A A
2 chr2_77905848 0 77905848 T T T T T T T T G T G G T T T T T T T T
2 chr2_77907188 0 77907188 G G G G G G G G G G G G G G A G G G G G
2 chr2_77924399 0 77924399 A A A A A A A G A A A A A A A A A A A A
2 chr2_77933729 0 77933729 A A A A A A A A A C A C A A A A A A A A
2 chr2_77938346 0 77938346 T T T T T T T T T T T T T T T T G G T T
2 chr2_77943486 0 77943486 C C C C C C C T C C C C C C C C C C C C
2 chr2_77949925 0 77949925 C C C C C C C C C C C C C C C T C C C C
2 chr2_77950780 0 77950780 T T T T T T T T C C C T T T T T T T T T
2 chr2_77950834 0 77950834 T T T T C T T T T T T T T T T T T T T T
2 chr2_77951580 0 77951580 C C C C C T C C C C C C C C C C C C C C
2 chr2_77952121 0 77952121 A A G G A G A A A A A A A A A A A A A A
2 chr2_77958347 0 77958347 T T T T T T T T G G G G T T T T T T T T
2 chr2_77964241 0 77964241 C C C C C C C C C C C C C C C T C C C C
2 chr2_77971989 0 77971989 G G G G G G A A G G G G G G G G G G G G
2 chr2_77974637 0 77974637 G G G G G G G G T T T T G G G G G G G G
2 chr2_77982397 0 77982397 T T T T T T C T T T T T T T T T T T T T
2 chr2_77986749 0 77986749 G G G G G G G G G G G G C G G G G G G G
2 chr2_77987131 0 77987131 T T T T T T T T C C C C T T T T T T T T
2 chr2_77998190 0 77998190 T T T T T T T T T T T T T T T T G G T T
2 chr2_78004359 0 78004359 C C G G G G C C C G C C C C C C C C C C
2 chr2_78009666 0 78009666 T T T T T T T T T T T T C T T T T T T T
2 chr2_78010786 0 78010786 C C T T T T C C C C C C C C C C C C C C
2 chr2_78021713 0 78021713 C C C C C C C C C C C C A C C C C C C C
2 chr2_78022389 0 78022389 G G G G G G A G G G G G G G G G G G G G
2 chr2_78023586 0 78023586 C G G G G G G G G G G G G G G G G G G G
2 chr2_78029597 0 78029597 A A A A A A A A A A A A A G A A A A A A
2 chr2_78031581 0 78031581 C C C C C C C C T T T T C C C C C C C C
2 chr2_78037547 0 78037547 T T T T T T T T T T T T A T T T T T T T
2 chr2_78037937 0 78037937 G G C C C G G G G G G G G G G G G G G G
2 chr2_78042302 0 78042302 C C C C C C C C C C C C C T C C C C C C
2 chr2_78051093 0 78051093 A A A A A A A A A A A A A A A A C C A A
2 chr2_78053630 0 78053630 C C A A A A C C A A A A A A A A A A C C
2 chr2_78062294 0 78062294 A A A A A A A A G G G G A A A A A A A A
2 chr2_78064643 0 78064643 G G G G G G G G G G G G A G G G G G G G
2 chr2_78071136 0 78071136 G G G G G G G G A A A G G G G G G G G G
2 chr2_78080769 0 78080769 C C C C C C C C C C C C C C T T C C C C
2 chr2_78092378 0 78092378 C C C C C C C C C C C C C T C C C C C C
2 chr2_78094144 0 78094144 G G A A G G G G G G G G G G G G G G G G
2 chr2_78100295 0 78100295 T T T T T T T T G G G G T T T T T T T T
2 chr2_78102542 0 78102542 G G G G G G G G G G G G G G A A G G G G
2 chr2_78109912 0 78109912 G G G G G G G G A A A A A G G G G G G G
2 chr2_78122205 0 78122205 G G A A A G G G G G G G G G G G G G G G
2 chr2_78123947 0 78123947 G G G G G G G G A A A A G G G G G G G G
2 chr2_78129987 0 78129987 C C C C C C C C G G G G C C C C C C C C
2 chr2_78140908 0 78140908 T T T T T T T T G G G G T T T T T T T T
2 chr2_78145740 0 78145740 G G G G G G G G A G A G G G G G G G G G
2 chr2_78146159 0 78146159 C C C C C C C C T T T T C C C C C C C C
2 chr2_78147931 0 78147931 G G C G C C G G G G G G G G G G G G G G
2 chr2_78150404 0 78150404 G G G G G G G G G G G G G G G G T T G G
2 chr2_78150722 0 78150722 A G G G G G A A G G G G G G G G G G A A
2 chr2_78156882 0 78156882 C C C C C C C C C T C C C C C C C C C C
2 chr2_78161151 0 78161151 A A A G G G A A A A A A A A A A A A A A
2 chr2_78164774 0 78164774 T T T T T T T T T T T T T T T T G G T T
2 chr2_78167940 0 78167940 T T T T T T T T T T T T T T T T G G T T
2 chr2_78174687 0 78174687 T T T T T T T T T T T T T T C T T T T T
2 chr2_78190325 0 78190325 C C C C C C C T C C C C C C C C C C C C
2 chr2_78193720 0 78193720 C C C C C C C C C C C C C C C C A A C C
2 chr2_78199574 0 78199574 C C C C C C C G C C C C C C C C C C C C
2 chr2_78203529 0 78203529 G G G T G G G G G G G G G G G G G G G G
2 chr2_78204363 0 78204363 G G G G G G G G G G G G G T G G G G G G
2 chr2_78210438 0 78210438 G G G G G G G G G G G G G G A A G G G G
2 chr2_78221410 0 78221410 G G G G G G G G G G G G G G G G C C G G
2 chr2_78231945 0 78231945 C T C C C C C C C C C C C C T T C C C C
2 chr2_78248515 0 78248515 T T T T T T T T G G G G T T T T T T T T
2 chr2_78252749 0 78252749 G G G G G G G G G G G G G G G G T T G G
2 chr2_78256656 0 78256656 A A G G G G A A G G G G G G G G G G G G
2 chr2_78265088 0 78265088 C C T T C T C C C C C C C C C C C C C C
2 chr2_78269198 0 78269198 T T T T T T T T T T T T T T T T C C T T
2 chr2_78290458 0 78290458 C C C C C C C C A A A A C C C C C C C C
2 chr2_78292921 0 78292921 G G G G G G G G C C C C G G G G G G G G
2 chr2_78305558 0 78305558 C C C C C C C C T T T T C C C C C C C C
2 chr2_78313565 0 78313565 A A G G G G A A G G G G G G G G G G A A
2 chr2_78319129 0 78319129 A A A A A A A A T T A T A A A A A A A A
2 chr2_78330687 0 78330687 C C A A A C C C C C C C C C C C C C C C
2 chr2_78337154 0 78337154 A A A A A A A A A A A C A A A A A A A A
2 chr2_78339948 0 78339948 G G G G G G G G G G G G G G A A A A G G
2 chr2_78350385 0 78350385 A G G G G G G G G G G G G G G G G G G G
2 chr2_78357861 0 78357861 T T T T T T T T C C C C T T T T T T T T
2 chr2_78360679 0 78360679 C T C C C C C C C C C C C C C C C C C C
2 chr2_78370372 0 78370372 T T T T G T T T T T T T T T T T T T T T
2 chr2_78373423 0 78373423 G G A G A A G G G G G G G G G G G G G G
2 chr2_78376166 0 78376166 G G G G G G G G G G G G A A G G A A G G
2 chr2_78378332 0 78378332 G G G G G G G G A A A A A A G G A A G G
2 chr2_78379063 0 78379063 C C C C C C C C C C C C C C C C T T C C
2 chr2_78382314 0 78382314 T T T T T T T T G G G G T T T T T T T T
2 chr2_78384585 0 78384585 A A A A A A A A A A A A G G A A G G A A
2 chr2_78389654 0 78389654 C C C C C C C C T T T T C C C C C C C C
2 chr2_78389682 0 78389682 C G C C C C C G C C C C C C C C C C C C
2 chr2_78389865 0 78389865 G G G G G G G G A A A A G G G G G G G G
2 chr2_78391652 0 78391652 G G G G A G G G G G G G G G G G G G G G
2 chr2_78392561 0 78392561 C C T T C C C C C C C C C C C C C C C C
2 chr2_78409289 0 78409289 C C C C C C C C C C C C C T C C C C C C
2 chr2_78410260 0 78410260 A A A A A A A A A A A A A A C C A A A A
2 chr2_78413926 0 78413926 C C C C C C C T C C C C C T C C C C C C
2 chr2_78419015 0 78419015 T T T T T T T T T T T T C T T T T T T T
2 chr2_78432097 0 78432097 C C C C C C C C C C C C C T C C C C C C
2 chr2_78436354 0 78436354 T T T T T T T T C C C C T T T T T T T T
2 chr2_78463094 0 78463094 G G T T G G G G G G G G G G G G G G G G
2 chr2_78464101 0 78464101 T T T T T T T T T T T T A A A A A A T T
2 chr2_78469724 0 78469724 A A A A A A A G A A A A A A A A A A A A
2 chr2_78474360 0 78474360 A A G G A A A A A A A A A A A A A A A A
2 chr2_78475607 0 78475607 C C C C C C C C C C C C C C T T C C C C
2 chr2_78476511 0 78476511 T T G G G G T T G G G G G G G G G G T T
2 chr2_78483903 0 78483903 G G G G G G G G G G G G A G G G G G G G
2 chr2_78484320 0 78484320 C C T T C C C C C C C C C C C C C C C C
2 chr2_78484389 0 78484389 C C C C C C C C C T C T C C C C C C C C
2 chr2_78493432 0 78493432 A A A A A A A A A A A A A A A T A A A A
2 chr2_78496156 0 78496156 C C C C C C C C T T T T C C C C C C C C
2 chr2_78507271 0 78507271 C C C C C C C C T T T T C C C C C C C C
2 chr2_78510677 0 78510677 G G G G G G G G C C C C G G G G G G G G
2 chr2_78510847 0 78510847 C C T T T T C C T T T T T T T T T T C C
2 chr2_78512476 0 78512476 C C C C C C C C C C C C C C C C C G C C
2 chr2_78516699 0 78516699 A A A A A A A A C C C C A A A A A A A A
2 chr2_78516863 0 78516863 T T C C C C T T C C C C C C C C C C T T
2 chr2_78527565 0 78527565 G G G G G G G G G G G G A G G G G G G G
2 chr2_78527693 0 78527693 A G A A A A A A A A A A A A A A A A A A
2 chr2_78533411 0 78533411 A A A A A A A A G G G G A A A A A A A A
2 chr2_78534994 0 78534994 A A A A A A A A A A A A G G G G G G A A
2 chr2_78543406 0 78543406 C C C C C C C C C C C C T T C C C C C C
2 chr2_78549849 0 78549849 A A A A A A A A G G G G A A A A A A A A
2 chr2_78550065 0 78550065 C C C C C C C C A A A A C C C C C C C C
2 chr2_78553430 0 78553430 G G G G G G G G A G G G G G G G G G G G
2 chr2_78558592 0 78558592 A A A A A A A A G G G G A A A A A A A A
2 chr2_78561517 0 78561517 G G G G G G G G G G G G C G G G G G G G
2 chr2_78564613 0 78564613 G G G G G G G G A A A A G G G G G G G G
2 chr2_78565830 0 78565830 G G G G G G G G A A A A G G G G G G G G
2 chr2_78568735 0 78568735 A A A A A A A G A A A A A A A A A A A A
2 chr2_78571536 0 78571536 C C C C C C C C C G C G C C C C C C C C
2 chr2_78575332 0 78575332 C C C C A A C C C C C C C C C C C C C C
2 chr2_78577461 0 78577461 C C C C C C C C C C C C C C T T C C C C
2 chr2_78579922 0 78579922 C C C C C C C C C C C C C C G G C C C C
2 chr2_78591965 0 78591965 T T T T T T T T C C C C T T T T T T T T
2 chr2_78592980 0 78592980 G G C G C G G G C C C C C C C C C C G G
2 chr2_78594697 0 78594697 C C C T C C C C C C C C C C C C C C C C
2 chr2_78595820 0 78595820 G G G G G G G G G G G G A G G G G G G G
2 chr2_78598458 0 78598458 C C C C C C C T T T T T C C C C C C C C
2 chr2_78608611 0 78608611 T T T T T T T T T T T T C C C C C C T T
2 chr2_78625141 0 78625141 A A A A A A A A A A A A A A A A A C A A
2 chr2_78630592 0 78630592 T T A T T T T T T T T T T T T T T T T T
2 chr2_78637632 0 78637632 C C C C C C C T C C C C C C C C C C C C
2 chr2_78645841 0 78645841 A A A A A A A A A A A G A A A A A A A A
2 chr2_78650665 0 78650665 A A A A A A A A G G G G G G G G G G A A
2 chr2_78653506 0 78653506 G G G G G G G G C C C C G G G G G G G G
2 chr2_78665804 0 78665804 A A G G A G A A A A A A A A A A A A A A
2 chr2_78677316 0 78677316 G G G G G G G G T T T T G G G G G G G G
2 chr2_78683028 0 78683028 C C C C C C C C C C C C C C C C C T C C
2 chr2_78685049 0 78685049 C T C C C C C T C C C C C C C C C C C C
2 chr2_78694450 0 78694450 A A C C A C A A A A A A A A A A A A A A
2 chr2_78702827 0 78702827 G G G G G G G G T T T T G G G G G G G G
2 chr2_78705041 0 78705041 C T C C C C C C C C C C C C C C C C T T
2 chr2_78713807 0 78713807 C C C C C C C C T T T T C C C C C C C C
2 chr2_78714476 0 78714476 C C C C C C C C T T T T C C C C C C C C
2 chr2_78720104 0 78720104 G G G G G G G G G G G G G G G G A G G G
2 chr2_78732640 0 78732640 C C C C C C C C C C C C C C C T C C C C
2 chr2_78737241 0 78737241 T T C T T T T T T T T T T T T T T T T T
2 chr2_78745233 0 78745233 G G G G G G G G G G G G G G G G A G G G
2 chr2_78750211 0 78750211 A A A A A A A A A A A A G G A A A A A A
2 chr2_78753964 0 78753964 T T T T T T T T C T C C T T T T T T T T
2 chr2_78760984 0 78760984 A A A T A A A A A A A A A A A A A A A A
2 chr2_78761372 0 78761372 G G A A A A A A A A A A A A A A A A A A
2 chr2_78768895 0 78768895 T T C T T T T T T T T T T T T T T T T T
2 chr2_78772982 0 78772982 A A A A A A A A A A A A A A G G A A A A
2 chr2_78773183 0 78773183 G G G G G G G G G G G G G G G G G T G G
2 chr2_78778904 0 78778904 T T T T T T T T T T T T C T T T T T T T
2 chr2_78781605 0 78781605 C C C C C C C C C C C C C C C C A C C C
2 chr2_78795739 0 78795739 C C C C C C C C C C C C C T C C C C C C
2 chr2_78799904 0 78799904 C C C T C C C C C C C C C C C C C C C C
2 chr2_78812840 0 78812840 C C C C C C C C C C C C C G C C C C C C
2 chr2_78817204 0 78817204 C C C C C C C C C C C C C T C C C C C C
2 chr2_78817483 0 78817483 C C T T T T C C T T T T T T T T T T C C
2 chr2_78821112 0 78821112 T T T T T T T T C T T T T T T T T T T T
2 chr2_78824518 0 78824518 C C C C C C C C C T C C C C C C C C C C
2 chr2_78829609 0 78829609 C C T T C C C C C C C C C T C C C C C C
2 chr2_78831982 0 78831982 A A A A C C A A A A A A A A A A A A A A
2 chr2_78837077 0 78837077 A A A A C C A A A A A A A A A A A A A A
2 chr2_78838459 0 78838459 A A A A A A A G A A A A A A A A A A A A
2 chr2_78840705 0 78840705 A A A A A G A A A A A A A A A A A A A A
2 chr2_78850751 0 78850751 T T T T T T T T T T T T T T C C T T T T
2 chr2_78856530 0 78856530 T T T T C C T T T T T T T T T T T T T T
2 chr2_78858639 0 78858639 A A A A C C A A A A A A A A A A A A A A
2 chr2_78864408 0 78864408 C C C C C C C C G G G G C C C C C C C C
2 chr2_78865352 0 78865352 C C C C C C C C T T T T C C C C C C C C
2 chr2_78867704 0 78867704 C C C C C C C C C C C G C C C C C C C C
2 chr2_78868639 0 78868639 G G G G G G G G G G A G G G G G G G G G
2 chr2_78870558 0 78870558 T T T T T T G T T T T T T T T T T T T T
2 chr2_78872362 0 78872362 T T T T T T T T T T C T T T T T T T T T
2 chr2_78874706 0 78874706 T T T T T T T T T T T T C C C C C C T T
2 chr2_78875059 0 78875059 G G G G G G G G G G G G G G T T G G G G
2 chr2_78876287 0 78876287 G G G G G T G G G G G G G G G G G G G G
2 chr2_78880427 0 78880427 A A A A A A A A G G G G A G G G G G A A
2 chr2_78895061 0 78895061 T T T T C C T T C C C C C C C C C C C C
2 chr2_78898083 0 78898083 C C C C C C C C C C C C A A A A A A C C
2 chr2_78903542 0 78903542 T T T T T T T T T T T T T T G G T T T T
2 chr2_78909201 0 78909201 C C C C C C C C T T T T C C C C C C C C
2 chr2_78915669 0 78915669 G G C C C C G G C C C C C C C C C C G G
2 chr2_78919232 0 78919232 C C C C C C C C T T T T C C C C C C C C
2 chr2_78921200 0 78921200 C C C C C C C C C C C C C T C C C C C C
2 chr2_78921537 0 78921537 C C C C C C C C C C C C C C C C A C C C
2 chr2_78922135 0 78922135 G G A A A A A G A A A A A A A A A A A A
2 chr2_78922986 0 78922986 T T T T T T T T C C C C C C T T C C T T
2 chr2_78928112 0 78928112 T T T T T T T T T T T T T T T T C C T T
2 chr2_78931369 0 78931369 T T T T T T T T T T T T T T A A T T T T
2 chr2_78931565 0 78931565 T T T T T T T T T T T T C C T T T T T T
2 chr2_78934674 0 78934674 T T T T T T T T A T T T T T T T T T T T
2 chr2_78936119 0 78936119 G G G G A A G G G G G G G G G G G G G G
2 chr2_78937052 0 78937052 A A A A A A A A A A A G A A A A A A A A
2 chr2_78937746 0 78937746 G G G G G G G G G G G G G G G T G G G G
2 chr2_78937792 0 78937792 C C C C C C C C C C G G C C C C G G C C
2 chr2_78940161 0 78940161 C C C C C C C C C C C C C C C C A A C C
2 chr2_78940756 0 78940756 T T T T T T T T T T C C T T T T T T T T
2 chr2_78946606 0 78946606 T T T T T T T T A A T T T T T T T T T T
2 chr2_78950028 0 78950028 G G G G G G G G T T T T G G T T G G G G
2 chr2_78953144 0 78953144 G G G G G G A G G G G G G G G G G G A A
2 chr2_78953695 0 78953695 T T C C C C C C C C C C C C C C C C C C
2 chr2_78954119 0 78954119 G G G G A A G G G G G G G G G G G G G G
2 chr2_78957321 0 78957321 T T A A A A A A A A A A A A A A A A A A
2 chr2_78957368 0 78957368 G G G G G G G G G G G G C G G G G G G G
2 chr2_78963077 0 78963077 C C T T C C C C C C C C C C C C T T C C
2 chr2_78965895 0 78965895 T T C C T T T T T T T T T T T T T T T T
2 chr2_78974180 0 78974180 C C C C C C C C T T T T C C C C C C C C
2 chr2_78979295 0 78979295 C C C C C C C C C C C C C T C C C C C C
2 chr2_78987482 0 78987482 G G G G G G G G A G A G G G G G G G G G
2 chr2_78987919 0 78987919 C C C C C C C C C C C C A C C C C C C C
2 chr2_78990323 0 78990323 G G A A G G G G G G G G G G G G G G G G
2 chr2_79009889 0 79009889 C C C C A A C C A A A A C C C C C C C C
2 chr2_79017534 0 79017534 T T T T C C T T T T T T T T C T T T T T
2 chr2_79020413 0 79020413 T T T T T T T T T T C T T T T T T T T T
2 chr2_79032363 0 79032363 T T T T C C T T T T T T T T T T T T T T
2 chr2_79032990 0 79032990 T T T T T T T T A T T T T T T T T T T T
2 chr2_79033864 0 79033864 G G G G G G G G G G G G C G G G G G G G
2 chr2_79034872 0 79034872 C C C C T T C C C C C C C C C C C C C C
2 chr2_79035040 0 79035040 T T T T T T T T C C C C T T T T T T T T
2 chr2_79039414 0 79039414 T T T T T T T T T T A T T T T T T T T T
2 chr2_79040602 0 79040602 G G G G G G G G A A A A G G G G G G G G
2 chr2_79041846 0 79041846 T T C C T T T T T T T T T T T T T T T T
2 chr2_79042849 0 79042849 A A A A A A A A A A A A A A A A T T A A
2 chr2_79051443 0 79051443 G G G G G G G G A A A G G G G G G G G G
2 chr2_79052712 0 79052712 A A A A A A A A G G A G A A A A A A A A
2 chr2_79053745 0 79053745 C C C C T T C C C C C C C C C C C C C C
2 chr2_79057957 0 79057957 C C C C C C C T C C C C C C C C C C C C
2 chr2_79084249 0 79084249 T T T T T T T T T T T T T T G T T T T T
2 chr2_79084322 0 79084322 G G G G G G G G C G G G G G G G G G G G
2 chr2_79094238 0 79094238 T T T T T T T T T T T T T T C T T T T T
2 chr2_79097660 0 79097660 C C C C C C C C C C A C C C C C C C C C
2 chr2_79109623 0 79109623 G G G G A A G G G G G G G G G G G G G G
2 chr2_79111460 0 79111460 A A G G G G A G G G G G G G G G G G A A
2 chr2_79119601 0 79119601 G G A A A A G G A A A A A A A A A A G G
2 chr2_79129974 0 79129974 T T T T T T G T T T T T T T T T T T T T
2 chr2_79139990 0 79139990 C C C C C C C C C C C C C G C C C C C C
2 chr2_79145173 0 79145173 G G G G A A G G G G G G G G G G G G G G
2 chr2_79153388 0 79153388 A A T T T T A T T T T T T T T T T T A A
2 chr2_79180620 0 79180620 T T T T T T T T T T T T T T T T C T T T
2 chr2_79182085 0 79182085 G G G G G G G G G G G G G G A A G G G G
2 chr2_79183431 0 79183431 T T T T T T T T C C C T T T T T T T T T
2 chr2_79184391 0 79184391 G G G G G G G G C C C C G G G G G G G G
2 chr2_79192079 0 79192079 G G G G G G G G A A A A G G G G G G G G
2 chr2_79198461 0 79198461 G G G G G G A G G G G G G G G G G G G G
2 chr2_79199602 0 79199602 T T C T T T T T T T T T T T T T T T T T
2 chr2_79201626 0 79201626 G G T T G G G G G G G G G G G G G G G G
2 chr2_79226991 0 79226991 G G G G A G G G G G G G G G G G G G G G
2 chr2_79247444 0 79247444 A G G G G G G G G G G G G G G G G G G G
2 chr2_79254080 0 79254080 G G G G G G G G G G G G G G A A G G G G
2 chr2_79254521 0 79254521 G G A G A A G G G G G G G G G G G G G G
2 chr2_79259190 0 79259190 C C C C C G C C C C C C C C C C C C C C
2 chr2_79263131 0 79263131 T T C C C C T T T T T T C C T T C C T T
2 chr2_79271348 0 79271348 T T T T T T T T A A A A T T T T T T T T
2 chr2_79275624 0 79275624 C C C C C C C C T T T T C C C C C C C C
2 chr2_79291079 0 79291079 G G G G G G G T G G G G G G G G G G T T
2 chr2_79296300 0 79296300 A A A A A A A A A A A A A A A A A G A A
2 chr2_79301402 0 79301402 G G G G G G G G G G G G C C C C C C G G
2 chr2_79302199 0 79302199 T T T T T T T T C C C C T T T T T T T T
2 chr2_79310398 0 79310398 C C C C C C C C T T T T C C C C C C C C
2 chr2_79314012 0 79314012 T T T T T T T T T T T T C C C C T T T T
2 chr2_79324252 0 79324252 G G G G G G A G G G G G G G G G G G G G
2 chr2_79326839 0 79326839 C C C C C C C C A A A A C C C C C C C C
2 chr2_79328682 0 79328682 T T T T A T T T T T T T T T T T T T T T
2 chr2_79328734 0 79328734 G G G G G G G G G G G G G G G G A A G G
2 chr2_79332897 0 79332897 C C C C C C C C C C C C T T T T T T C C
2 chr2_79333805 0 79333805 T T T T T T T T T T T T C C C C C C T T
2 chr2_79342520 0 79342520 C C A A A A C C A A A A A A A A A A C C
2 chr2_79344704 0 79344704 C C C C C C C C C C C C C C C T C C C C
2 chr2_79352209 0 79352209 T T T T T T T T T T T T T T T T C C T T
2 chr2_79352656 0 79352656 A A A A A A A T A A A A A A A A A A A A
2 chr2_79356152 0 79356152 C C C C C G C C C C C C C C C C C C C C
2 chr2_79377877 0 79377877 G G A A A G G G G G G G G G G G G G G G
2 chr2_79381956 0 79381956 C C C C C C C C C C C C T T C C C C C C
2 chr2_79393344 0 79393344 A C A A A A A C A A A A A A A A A A A A
2 chr2_79401515 0 79401515 C C C C C T C C C C C C C C C C C C C C
2 chr2_79410480 0 79410480 G G G G A G G G G G G G G G G G G G G G
2 chr2_79413528 0 79413528 C C C C C C C C C C C C C T C C C C C C
2 chr2_79413933 0 79413933 A A A A A A A A A A A A A A A A C C A A
2 chr2_79422992 0 79422992 C C T T C C C C C C C C C C C C C C C C
2 chr2_79425576 0 79425576 T T T T T T T T T T T T T T C T T T T T
2 chr2_79428291 0 79428291 G G G G G G G G C G C C G G G G G G G G
2 chr2_79436139 0 79436139 T T T T T T T T A T A T T T T T T T T T
2 chr2_79445095 0 79445095 C C C C C C C C C C C C C C C C A C C C
2 chr2_79446613 0 79446613 C C C C C C C C C C C C C C C C C T C C
2 chr2_79448170 0 79448170 T T T T T T T T T T C T T T T T T T T T
2 chr2_79453434 0 79453434 C C C C C C C C T T T T C C C C C C C C
2 chr2_79462612 0 79462612 G G G G G G G T G G G G G G G G G G G G
2 chr2_79464907 0 79464907 G G G G G G G G G G G G G G A A G G G G
2 chr2_79470209 0 79470209 A A A A A A A A A A A A A G A A A A A A
2 chr2_79473373 0 79473373 G G G G G G G G G G G G G G G G A G G G
2 chr2_79481208 0 79481208 T T T T T T T T C T C T T T T T T T T T
2 chr2_79484328 0 79484328 T T T T T T T T A T A T T T T T T T T T
2 chr2_79488714 0 79488714 A A A A A A A A A A A A A A C C A A A A
2 chr2_79490654 0 79490654 C C C C A A C C C C C C C C C C C C C C
2 chr2_79492362 0 79492362 C C C C C C C C C C C T C C C C C C C C
2 chr2_79492542 0 79492542 T T C T C T T T T T T T T T T T T T T T
2 chr2_79492595 0 79492595 A A A A A A A A G G G G A A A A A A A A
2 chr2_79494283 0 79494283 A A A A A A A A A A A C A A A A A A A A
2 chr2_79494607 0 79494607 C C C T C C C C C C C C C C C C C C C C
2 chr2_79497568 0 79497568 A G G G G G A G G G G G G G G G G G G G
2 chr2_79497602 0 79497602 C C C C C C C C C T C T C T C C C C C C
2 chr2_79503716 0 79503716 G G G G G G G G G G A G G G G G G G G G
2 chr2_79511171 0 79511171 A A A A A A A A A A A A G G A A A A A A
2 chr2_79511561 0 79511561 C C C C C T C C C C C C C C C C C C C C
2 chr2_79516499 0 79516499 A A A A A A A A A A A A A A A A A G A A
2 chr2_79521286 0 79521286 G G G G G G G G G G G G G G A A G G G G
2 chr2_79524611 0 79524611 C C C C C C C C C C C C C C C C T T C C
2 chr2_79531150 0 79531150 G G G G G G G G G G A G G G G G G G G G
2 chr2_79535006 0 79535006 G G G G G G G G A A A A G G G G A G G G
2 chr2_79541087 0 79541087 C C C C C C C C T T T T C C C C C C C C
2 chr2_79541524 0 79541524 G G T T T T G T T T T T T T T T T T T T
2 chr2_79547840 0 79547840 T T T T T T C T T T T T T T T T T T C C
2 chr2_79560496 0 79560496 G G A G G G G G G G G G G G G G G G G G
2 chr2_79560898 0 79560898 A A A A A A A A A A A A A G A A A A A A
2 chr2_79569521 0 79569521 C C A A A A C C C C C C C C A A C C C C
2 chr2_79573397 0 79573397 A A A A A A A T A A A A A A A A A A A A
2 chr2_79579011 0 79579011 G G G G G G G G G G A G G G G G G G G G
2 chr2_79592023 0 79592023 T T T T T T C T T T T T T T T T T T T T
2 chr2_79594301 0 79594301 A A A A A A A A A A A A G G A A A A A A
2 chr2_79603497 0 79603497 G G G G G T G G G G G G G G G G G G G G
2 chr2_79604417 0 79604417 T T A T T T T T T T T T T T T T T T T T
2 chr2_79609594 0 79609594 G G G G G G G G G G G G G G G G A G G G
2 chr2_79619016 0 79619016 T T T T T T T T T T T T C C C C T T T T
2 chr2_79627796 0 79627796 C T T T T T T T T T T T T T T T T T T T
2 chr2_79631282 0 79631282 G G A G G G G G G G G G G G G G G G G G
2 chr2_79631954 0 79631954 C C C C C C C C C C C C A A C C C C C C
2 chr2_79634186 0 79634186 C C C C C C C C T T T T C C C C C C C C
2 chr2_79638489 0 79638489 G G G G G G G G G G G G G G A A G G G G
2 chr2_79658648 0 79658648 T T T T T T T T C C C C T T T T T T T T
2 chr2_79659996 0 79659996 T T T T T T T T C C C C T T T T T T T T
2 chr2_79662011 0 79662011 C C C C C C C C A C C C C C C C C C C C
2 chr2_79667107 0 79667107 A A G G G G A A G G G G G G G G G G A A
2 chr2_79667320 0 79667320 T T T T C T T T T T T T T T T T T T T T
2 chr2_79679055 0 79679055 G G G G G G G G G G G G A A G G G G G G
2 chr2_79680899 0 79680899 T T T T T T T T T T C T T T T T T T T T
2 chr2_79680979 0 79680979 A A A A A A A A A A A A A A A A A C A A
2 chr2_79681209 0 79681209 C C C C C C C T C C C C C C C C C C C C
2 chr2_79684454 0 79684454 T T T T C T T T T T T T T T T T T T T T
2 chr2_79697129 0 79697129 G G G G G G G G G G G G G G G G G T G G
2 chr2_79706993 0 79706993 A C A A A A A C A A A A A A A A A A C C
2 chr2_79709117 0 79709117 G G G G G G G G G G G G G G G G A A G G
2 chr2_79711444 0 79711444 A A A A A A A A A A A A A A A A A C A A
2 chr2_79716638 0 79716638 A G G G G G A G G G G G G G G G G G A A
2 chr2_79718177 0 79718177 A A A A A A A A G G G G A A A A A A A A
2 chr2_79721653 0 79721653 T T T T T T T T T T T T T T C C T T T T
2 chr2_79723057 0 79723057 C C C C C C C C C C C C C C C C C T C C
2 chr2_79724231 0 79724231 A A A A A A A G A A A A A A A A A A A A
2 chr2_79735065 0 79735065 G G G G G G G G A A A A G G G G G G G G
2 chr2_79738194 0 79738194 C C C C C T C C C C C C C C C C C C C C
2 chr2_79738834 0 79738834 C C C C C C C C A A A A C C C C C C C C
2 chr2_79741239 0 79741239 G G G G A G G G G G G G G G G G G G G G
2 chr2_79743099 0 79743099 T T T T T T T T C C C C T T T T T T T T
2 chr2_79745956 0 79745956 G G G G G G G G G G G G G T G G G G G G
2 chr2_79747593 0 79747593 G G G G G G G G G G A G G G G G G G G G
2 chr2_79750742 0 79750742 C T T T T T T T T T T T T T T T T T T T
2 chr2_79758061 0 79758061 A A A A A A A A G G G G A A A A A A A A
2 chr2_79760510 0 79760510 T T T T T T T T T T C T T T T T T T T T
2 chr2_79763423 0 79763423 C C C C C C C C C C C C C C T T C C C C
2 chr2_79766389 0 79766389 G G G G G G G G G G G G G G A A G G G G
2 chr2_79773759 0 79773759 C C C C C C C C C C C C C C C C T T C C
2 chr2_79775808 0 79775808 G T G G G G G G G G G G G G G G G G T T
2 chr2_79776376 0 79776376 A A G G G G A A A A A A A A A A A A A A
2 chr2_79783383 0 79783383 G G G G G G G G G G G G G T G G G G G G
2 chr2_79785219 0 79785219 C C C C C C C C C T C C C C C C C C C C
2 chr2_79786450 0 79786450 G G G G G G A G G G G G G G G G G G G G
2 chr2_79787206 0 79787206 G G G G A A G G G G G G G G G G G G G G
2 chr2_79789567 0 79789567 A A A A A A A A G G G G A A A A A A G G
2 chr2_79794885 0 79794885 G G G G G G G G A A A A G G G G G G G G
2 chr2_79796448 0 79796448 C C C C C C C C T T T T C C C C C C C C
2 chr2_79799324 0 79799324 A A G G G G A A G G G G G G G G G G A A
2 chr2_79804691 0 79804691 C C C C C C C C C C C C C C T T C C C C
2 chr2_79811524 0 79811524 G G C C C C G G C C C C C C C C C C G G
2 chr2_79826592 0 79826592 A A A A A A A A C C C C A A A A A A A A
2 chr2_79828130 0 79828130 G G T T T T G G T T T T T T T T T T G G
2 chr2_79829334 0 79829334 A A A A A A A A A A A A A C A A A A A A
2 chr2_79835547 0 79835547 A C A A A A A A A A A A A A A A A A C C
2 chr2_79839052 0 79839052 G G G G C G G G G G G G G G G G G G G G
2 chr2_79840252 0 79840252 T T T T T T T T C T T T T T T T T T T T
2 chr2_79858272 0 79858272 G G G G A A G G G G G G G G A G A G G G
2 chr2_79861269 0 79861269 A A A A A A A A A A A A G G G G A A A A
2 chr2_79864400 0 79864400 G G G G G G G G G G G G A G G G A G G G
2 chr2_79870488 0 79870488 A A A A A A A A G G G G A A A A A A A A
2 chr2_79878469 0 79878469 T T T T C C T T T T T T T T T T T T T T
2 chr2_79887271 0 79887271 A A A A G G A A A A A A A A A A A A A A
2 chr2_79913323 0 79913323 C C C C C C C C C C C C C G C C C C C C
2 chr2_79922887 0 79922887 C C C C C C C C C C C C C C C C T T C C
2 chr2_79931339 0 79931339 C C C C C C C C A A A A C C C C C C C C
2 chr2_79931983 0 79931983 A A A A A A A A A A A G A A A A A A A A
2 chr2_79939393 0 79939393 A A A A A A A A A A A A A A A A G G A A
2 chr2_79944787 0 79944787 T T T T T T T T C C C C T T T T T T T T
2 chr2_79949720 0 79949720 A A A A A A A A A A A A A G A A A A A A
2 chr2_79952731 0 79952731 G G G G G G G G A A A A G G G G G G G G
2 chr2_79955355 0 79955355 C C C C C C C C A A A A C C C C C C C C
2 chr2_79955774 0 79955774 T T T T T T T T T T T T T T T T G T T T
2 chr2_79958877 0 79958877 A A G G G G A G G G G G G G G G G G G G
2 chr2_79959206 0 79959206 C C C C C C C C C C C C C C A A C C C C
2 chr2_79959689 0 79959689 G G G G G G G G G G G G G G G G C C G G
2 chr2_79961492 0 79961492 A A A A A A A A G G G G A A A A A A A A
2 chr2_79965137 0 79965137 A A G G A G A A A A A A A A A A A A A A
2 chr2_79981485 0 79981485 C C C C C C C C A A A A C C C C C C C C
2 chr2_79984009 0 79984009 C C C C C C C C A A A A C C C C C C C C
2 chr2_79992385 0 79992385 A A A A A A A A T T A A A A A A A A A A
2 chr2_79994268 0 79994268 A T T T T T A T T T T T T T T T T T A A
2 chr2_79995812 0 79995812 C C T T T T C C C C C C C C C C C C C C
2 chr2_79996336 0 79996336 C C C C C C C C C C C C C T C C C C C C
2 chr2_79998019 0 79998019 C C C C C C C C C C C C C C C C T T C C
2 chr2_79999673 0 79999673 T T T T T T T T T T T T A T T T T T T T
2 chr2_80004736 0 80004736 T T C C C C T T C C C C C C C C C C T T
2 chr2_80006134 0 80006134 T T T T T T T T T T T T T T T T A A T T
2 chr2_80009608 0 80009608 C T C C C C C C C C C C C C C C C C C C
2 chr2_80013297 0 80013297 C C C C C C C C C C C C C C C T C C C C
2 chr2_80013714 0 80013714 G G A A A A A G A A A A A A A A A A G G
2 chr2_80015592 0 80015592 C T C C C C C T C C C C C C C C C C C C
2 chr2_80021617 0 80021617 G G G G G G G G A A A A G G G G G G G G
2 chr2_80027531 0 80027531 T T T T T T T T C C C C T T T T T T T T
2 chr2_80031927 0 80031927 G G G G G G G G A A A A G G G G G G G G
2 chr2_80032232 0 80032232 T T T T T T G T T T T T T T T T T T T T
2 chr2_80036397 0 80036397 G G A A A A G G G G G G G G G G G G G G
2 chr2_80050624 0 80050624 G G G G G G G G A A A A G G G G G G G G
2 chr2_80051384 0 80051384 C C C C C C C C C C C C C C C T C C C C
2 chr2_80064331 0 80064331 G G G G G G G G G G G G G G G G C C G G
2 chr2_80068491 0 80068491 G G A A G G G G G G G G G G G G G G G G
2 chr2_80068510 0 80068510 A A A A A A A A G G G G A A A A A A A A
2 chr2_80069073 0 80069073 G G G G G G G G G G A G G G G G G G G G
2 chr2_80071353 0 80071353 T T A A T T T T T T T T T T T T T T T T
2 chr2_80075353 0 80075353 T T T T T T T T C C C C T T T T T T T T
2 chr2_80079650 0 80079650 G G G G G G G G A A A A G G G G G G G G
2 chr2_80082133 0 80082133 T T T T T T T T C C C C T T T T T T T T
2 chr2_80086080 0 80086080 A A A A A A A A G G G G A A A A A A A A
2 chr2_80091015 0 80091015 A A A A A A A A G G G G A A A A A A A A
2 chr2_80099671 0 80099671 T T T T T T T T T T T T G G G T T T T T
2 chr2_80110331 0 80110331 A A A A A A A A G G G G A A A A A A A A
2 chr2_80112120 0 80112120 C C A A A A C C A A A A A A A A A A C C
2 chr2_80118583 0 80118583 C C T T C T C C C C C C C C C C C C C C
2 chr2_80125177 0 80125177 C C C C C C C C C C C C C C C C C T C C
2 chr2_80126563 0 80126563 G G G G G G T T G G G G G G G G G G G G
2 chr2_80130315 0 80130315 C C G G G G C C C C C C C C C C C C C C
2 chr2_80132271 0 80132271 C C C C C C C C C C C C C C C C T T C C
2 chr2_80135314 0 80135314 A A A A A A A A G G G G A A A A A A A A
2 chr2_80136141 0 80136141 C C C C A C C C C C C C C C C C C C C C
2 chr2_80144904 0 80144904 C C C C C C T T C C C C C C C C C C C C
2 chr2_80145908 0 80145908 C C C C C C C C C C C C C C T T C C C C
2 chr2_80146832 0 80146832 C C C C C C C C C C C C C C C T C C C C
2 chr2_80146845 0 80146845 T T T T T T T T T T T T T T T T A A T T
2 chr2_80152792 0 80152792 G G G G G G G G G G G G G G G T G G G G
2 chr2_80161499 0 80161499 A A A A A A A A A A A A A A A C A A A A
2 chr2_80162812 0 80162812 G G G G G G G G G G G G G G A G G G G G
2 chr2_80163231 0 80163231 G G G G G G A A G G A G G G G G G G G G
2 chr2_80167780 0 80167780 C C C C C C C C C C C C C C C C C T C C
2 chr2_80168242 0 80168242 C C C C C C C C C C T T C C C C C C C C
2 chr2_80169671 0 80169671 T T T T C T T T T T T T T T T T T T T T
2 chr2_80170733 0 80170733 C C C C C C T T C C C C C T C C C C C C
2 chr2_80174402 0 80174402 A A A A C C A A A A A A A A A A A A A A
2 chr2_80177067 0 80177067 C C C C C C C C C C C C T T C C C C C C
2 chr2_80180541 0 80180541 G G G G G G G G G G G G G G A G G G G G
2 chr2_80182336 0 80182336 G G G G G G G G G G A A G G G G G G G G
2 chr2_80183035 0 80183035 C C C C C C C C C C T T C C C C C C C C
2 chr2_80183629 0 80183629 T T T T T T T T G G G G T T T T T T T T
2 chr2_80185728 0 80185728 G G G G G G G G A A A A G G G G G G G G
2 chr2_80186416 0 80186416 C C C C C C C C C C C C C C T T C C C C
2 chr2_80187657 0 80187657 C C C C C C C C T T T T C C C C C C C C
2 chr2_80188474 0 80188474 T T T T T T T T C C C C T T T T T T T T
2 chr2_80191464 0 80191464 G G G G A G G G G G G G G G G G G G G G
2 chr2_80194734 0 80194734 C T C C C C C C C C C C C C C C C C C C
2 chr2_80212785 0 80212785 G G G G G G G G A A A A G G G G G G G G
2 chr2_80214064 0 80214064 A A T T A A A A A A A A A A A A A A A A
2 chr2_80232892 0 80232892 A A A A A C A A A A A A A A A A A A A A
2 chr2_80234922 0 80234922 T T T T C T T T T T T T T T T T T T T T
2 chr2_80247818 0 80247818 G G G G G G G G A A A A G G G G G G G G
2 chr2_80252657 0 80252657 G G A G G G G G G G G G G G G G G G G G
2 chr2_80254262 0 80254262 T T T T T T T T T T T T C T T T T T T T
2 chr2_80257002 0 80257002 C C G G C C C C C C C C C C C C C C C C
2 chr2_80258636 0 80258636 C C C C C C C C C C C C C C A A C C C C
2 chr2_80263629 0 80263629 A A A A A A A A A A A A A C A A A A A A
2 chr2_80275363 0 80275363 A A A A A A A A A A A A A A A C A A A A
2 chr2_80285264 0 80285264 C C C C C C C C G G G G C C C C C C C C
2 chr2_80292172 0 80292172 A A A A A C A A A A A A A A A A A A A A
2 chr2_80294304 0 80294304 C C C C C C C C T T T T C C C C C C C C
2 chr2_80301832 0 80301832 T T T T T T T T T T A T T T T T T T T T
2 chr2_80306457 0 80306457 G G G G G G G G G G G T G G G G G G G G
2 chr2_80314869 0 80314869 C C C G C C C C C C C C C C C C C C C C
2 chr2_80316717 0 80316717 C C C C C C C C C C C C C C T T C C C C
2 chr2_80318601 0 80318601 C C C C C C C C T T T T C C C C C C C C
2 chr2_80319308 0 80319308 G G A A A A G G A A A A A A A A A A G G
2 chr2_80321516 0 80321516 G G A G G G G G G G G G G G G G G G G G
2 chr2_80324050 0 80324050 G G G G G G G G G G G G G G A A G G G G
2 chr2_80326093 0 80326093 C C C C C T C C C C C C C C C C C C C C
2 chr2_80330225 0 80330225 C C C C C C C C C C C C C C C T C C C C
2 chr2_80345908 0 80345908 C C C C C C C C C C C C C C T T C C C C
2 chr2_80357522 0 80357522 T T T T T T T T C C C C T T T T T T T T
2 chr2_80359931 0 80359931 A A A A A A A A A A A G A A A A A A A A
2 chr2_80360581 0 80360581 C C A C C C C C C C C C C C C C C C C C
2 chr2_80362844 0 80362844 A A A A A A A A G G G G A A A A A A A A
2 chr2_80366450 0 80366450 T T T T T T T T A A A A T T T T T T T T
2 chr2_80368840 0 80368840 G G A A A G G G G G G G G G A A G G G G
2 chr2_80370358 0 80370358 T T T T T T T T T T T T T T C C T T T T
2 chr2_80391990 0 80391990 T T T T T T T T C C C C T T T T T T T T
2 chr2_80418652 0 80418652 A A A A A A A A T T A T A A A A A A A A
2 chr2_80429440 0 80429440 C C C C C C C C C C C C C T C C C C C C
2 chr2_80432651 0 80432651 G G G G G G G G G G G G G G A G G G G G
2 chr2_80434834 0 80434834 G G C C C C G G C C C C C C C C C C G G
2 chr2_80438806 0 80438806 A A A A A A A A A A A A A A A C A A A A
2 chr2_80440738 0 80440738 G G G G G G G G G G G G A G G G G G G G
2 chr2_80443096 0 80443096 T T T T T T T T T T T T T T T T C T T T
2 chr2_80451282 0 80451282 T T T T T T T T G G G G T T T T T T T T
2 chr2_80451306 0 80451306 G G G G G G A G G G G G G G G G G G G G
2 chr2_80454712 0 80454712 A A A A A A A A A A A A T T T T T T A A
2 chr2_80459379 0 80459379 G G G G G G G G A A A A A G A A A A G G
2 chr2_80469063 0 80469063 C C C C C C C C A A A A C C C C C C C C
2 chr2_80469145 0 80469145 A A A A A A G G A A A A A A A A A A A A
2 chr2_80472159 0 80472159 G G G G G G A A G G G G G G G G G G G G
2 chr2_80474521 0 80474521 T T C C C C T T C C C C C C C C C C T T
2 chr2_80479778 0 80479778 C C T T T T T T T T T T T T T T T T T T
2 chr2_80480384 0 80480384 T T T T T T T T T T T T C T T T T T T T
2 chr2_80483104 0 80483104 A A A A A A A A A A A A A A A G A A A A
2 chr2_80486816 0 80486816 C C T T C T C C C C C C C C C C C C C C
2 chr2_80489008 0 80489008 C C C C C C C C T T C C C C C C C C C C
2 chr2_80489545 0 80489545 C C C C C C C C T T T T C C C C C C C C
2 chr2_80490151 0 80490151 C C C C C C C C C C C C C C T T C C C C
2 chr2_80492411 0 80492411 C C C C C C C C C C C C C T C C C C C C
2 chr2_80493044 0 80493044 T T C C C T T T T T T T T T T T T T T T
2 chr2_80493925 0 80493925 A A A A A A A A A A A A A A A A G G A A
2 chr2_80495768 0 80495768 A A A A A A A A G G G G A A A A A A A A
2 chr2_80505086 0 80505086 G G A G A G G G G G G G G G G G G G G G
2 chr2_80506754 0 80506754 C C C C C C C C C C C T C C C C C C C C
2 chr2_80515393 0 80515393 G G G G G G T T G G G G G G G G G G G G
2 chr2_80516313 0 80516313 T T T T T T T T T T C T T T T T T T T T
2 chr2_80521245 0 80521245 A A A A A A A A G G A G A A A A A A A A
2 chr2_80526186 0 80526186 C C C C A C C C C C C C C C C C C C C C
2 chr2_80530951 0 80530951 T T T T T T T T T T T T A T T T T T T T
2 chr2_80543741 0 80543741 C C C C C C C C C C C T C C C C C C C C
2 chr2_80544288 0 80544288 G G G G G G G G A A A G G G G G G G G G
2 chr2_80551363 0 80551363 G G G G G G G G G G G G G G A G G G G G
2 chr2_80553707 0 80553707 C C C C C C A C C C C C C C C C C C C C
2 chr2_80556437 0 80556437 A A A A A A A A T T T T A A A A A A A A
2 chr2_80556666 0 80556666 G G G G G G G G G G A A G G G G G G G G
2 chr2_80559487 0 80559487 A A A A A A A A A A A C A A A A A A A A
2 chr2_80560472 0 80560472 C T C C C C C T C C C C C C C C C C T T
2 chr2_80561943 0 80561943 A A A A A A A A A A A A G G A A A A A A
2 chr2_80594863 0 80594863 T T T T T T T T T T T T C T T T T T T T
2 chr2_80600525 0 80600525 A A A A A A A A A A A T A A A A A A A A
2 chr2_80601653 0 80601653 G G G G G G C C G G G G G G G G G G G G
2 chr2_80640479 0 80640479 C C C C C T C C C C C C C C C C C C C C
2 chr2_80641546 0 80641546 C C C C C C C C T T T T C C C C C C C C
2 chr2_80643308 0 80643308 C T C C C C C C C C C C C C C C C C T T
2 chr2_80644770 0 80644770 C C C C C C C C T T T T C C C C C C C C
2 chr2_80646684 0 80646684 C C C C C C C C G G G G C C C C C C C C
2 chr2_80652807 0 80652807 C C C C C C C C C C C C C C C C G G C C
2 chr2_80655002 0 80655002 A A A A A G A A A A A A A A A A A A A A
2 chr2_80662887 0 80662887 T T T T T T T T A A A A T T T T T T T T
2 chr2_80669668 0 80669668 G G G G G G G G G G G G G G G T G G G G
2 chr2_80672617 0 80672617 G G G G G G G G C C C G G G G G G G G G
2 chr2_80676487 0 80676487 G G G G G G G G G G G G A G G G G G G G
2 chr2_80677604 0 80677604 A A A A A A A A A A A A A C A A A A A A
2 chr2_80680509 0 80680509 A A T T T T A A T T T T T T T T T T A A
2 chr2_80686473 0 80686473 C C C C C C C C C C C C T T T T T T C C
2 chr2_80694798 0 80694798 G G G G A G G G G G G G G G G G G G G G
2 chr2_80700936 0 80700936 G G C G G G G G G G G G G G G G G G G G
2 chr2_80700942 0 80700942 C C C C C C C C T T T T C C C C C C C C
2 chr2_80713437 0 80713437 C C C C C C C C C C C C C C C C C G C C
2 chr2_80718828 0 80718828 C C C C C C C C C C C C C G C C C C C C
2 chr2_80718864 0 80718864 C C G G G G C C C C C C G G G G G G C C
2 chr2_80719496 0 80719496 G G G G G G G G G G G G A G G G G G G G
2 chr2_80729825 0 80729825 A A A A A A A A A A A A A A A A G G A A
2 chr2_80730359 0 80730359 T T C C C C T T C C C C C C C C C C T T
2 chr2_80732185 0 80732185 G G G G G G G G G G G G G G G G A G G G
2 chr2_80733334 0 80733334 G G G G G G A G G G G G G G G G G G G G
2 chr2_80733480 0 80733480 A A A A A A A A A A A A G G G G A A A A
2 chr2_80735460 0 80735460 C C C C C C C C C C C T C C C C C C C C
2 chr2_80739739 0 80739739 G G A A G G G G G G G G A A A A A A G G
2 chr2_80740830 0 80740830 G G G G G G G G G G G G C C G G G G G G
2 chr2_80741924 0 80741924 A A G G G G A G G G G G G G G G G G G G
2 chr2_80742289 0 80742289 T T C C C C T T C C C C C C C C C C T T
2 chr2_80750007 0 80750007 G G G G G G G G G G G G G G G G A A G G
2 chr2_80760212 0 80760212 G G A G G G G G G G G G G G G G G G G G
2 chr2_80765848 0 80765848 G G G G G G C G G G G G G G G G G G G G
2 chr2_80767251 0 80767251 A A A A A A A A A A A A A A C C A A A A
2 chr2_80773672 0 80773672 T T T T C T T T T T T T T T T T T T T T
2 chr2_80779897 0 80779897 A A A A A A A G A A A A A A A A A A A A
2 chr2_80787579 0 80787579 A A A A G G A A A A A A A A A A A A A A
2 chr2_80788763 0 80788763 T T T T T T T T T T T T C T T T T T T T
2 chr2_80795491 0 80795491 C C A A A A C C A A A A A A A A A A C C
2 chr2_80813142 0 80813142 T T T T T T T T T T T T C T T T T T T T
2 chr2_80815961 0 80815961 G G G G G G G G G G G G A G G G G G G G
2 chr2_80816569 0 80816569 C C A A A A C C A A A A A A A A A A C C
2 chr2_80847014 0 80847014 T T T T T T T T C C C C T T T T T T T T
2 chr2_80849208 0 80849208 C C C C C C C C C C C C C C T T C C C C
2 chr2_80851941 0 80851941 G G G G G G G G G G G G G G G G A A G G
2 chr2_80853850 0 80853850 G G G G G G G G G G G G G G G G A G G G
2 chr2_80854338 0 80854338 T T C T T T T T T T T T T T T T T T T T
2 chr2_80858130 0 80858130 G G G G G G G T G G G G G G G G G G G G
2 chr2_80860037 0 80860037 G G A G G G G G G G G G G G G G G G G G
2 chr2_80864644 0 80864644 C C A C C C C C C C C C C C C C C C C C
2 chr2_80885305 0 80885305 C C C T C C C C C C C C C C C C C C C C
2 chr2_80888566 0 80888566 A A A A A A A A C C C C A A A A A A A A
2 chr2_80891962 0 80891962 T T T T T T T T G G G G T T T T T T T T
2 chr2_80934089 0 80934089 A A A A A A A A A A A A A A A A G G A A
2 chr2_80938840 0 80938840 C T C C C C C T C C C C C C C C C C T T
2 chr2_80939306 0 80939306 T T T T T T T T T T T T T T T T G G T T
2 chr2_80946600 0 80946600 T T T T T T T T C C C C T T T T T T T T
2 chr2_80948723 0 80948723 G G A G G G G G G G G G G G G G G G G G
2 chr2_80965498 0 80965498 T T T T T T T T T T T T T T C C T T T T
2 chr2_80970393 0 80970393 C C C C C C C C C C C C C C C C T T C C
2 chr2_80982752 0 80982752 A A A A A A A A A A A A A A A A C C A A
2 chr2_80984854 0 80984854 G G A A G G G G G G G G G G G G G G G G
2 chr2_80988574 0 80988574 G G G G G G G G G G G G C C C C C C G G
2 chr2_80990403 0 80990403 G G G G G G G G C C C C G G G G G G G G
2 chr2_80995590 0 80995590 T T T T T T T T C C C C T T T T T T T T
2 chr2_80995602 0 80995602 A A A A A G A A A A A A A A A A A A A A
2 chr2_80999071 0 80999071 C C C T C C C C C C C C C C C C C C C C
2 chr2_81003132 0 81003132 A A A A A A A A G G G G A A A A A A A A
2 chr2_81003953 0 81003953 T T T T T T T T T T T T T T T T A A T T
2 chr2_81004529 0 81004529 G G G G G G G G G G G G A G G G G G G G
2 chr2_81010092 0 81010092 T T T T T T T T C C C C T T T T T T T T
2 chr2_81014090 0 81014090 A A A A A A A A A A A A A C A A A A A A
2 chr2_81015713 0 81015713 G G T T G T G G G G G G G G G G G G G G
2 chr2_81026323 0 81026323 G G G G G G G G G G G G G G G G G T G G
2 chr2_81028106 0 81028106 C C C C C C C C C C C G C C C C C C C C
2 chr2_81028598 0 81028598 A A A A A A A A G G G G A A A A A A A A
2 chr2_81031555 0 81031555 C C C C C C C C C C C C C C C C T T C C
2 chr2_81042866 0 81042866 T T T T T T A T T T T T T T T T T T T T
2 chr2_81043924 0 81043924 C C T T C T C C C C C C C C C C C C C C
2 chr2_81045703 0 81045703 C C C C C C C C C C C C C C C C A A C C
2 chr2_81047997 0 81047997 G G G G G G G G G G G G A G G G G G G G
2 chr2_81053033 0 81053033 G G G G G G G G A A A A G G G G G G G G
2 chr2_81058686 0 81058686 C C C C C C C C C C C G C C C C C C C C
2 chr2_81084743 0 81084743 C C C C C C C T C C C C C C C C C C C C
2 chr2_81085596 0 81085596 G G A A A A G G A A A A A A A A A A G G
2 chr2_81088206 0 81088206 A A A A A A A A C C C C A A A A A A A A
2 chr2_81090381 0 81090381 T T T T T T T T T T T T T T T T C T T T
2 chr2_81095114 0 81095114 T T T T T T T T T T T T T T T T C T T T
2 chr2_81095823 0 81095823 T T C C C C T T C C C C C C C C C C T T
2 chr2_81108716 0 81108716 C C C C C C C C C C C C C C C C T T C C
2 chr2_81109337 0 81109337 G G G G G G G G A A A A G G G G G G G G
2 chr2_81111951 0 81111951 T T T T T T T T T T T T T T T T G G T T
2 chr2_81112388 0 81112388 G G G G G G G G G G G G G G A A G G G G
2 chr2_81118291 0 81118291 A G G G G G A G G G G G G G G G G G G G
2 chr2_81121510 0 81121510 C C C C C T C C C C C C C C C C C C C C
2 chr2_81127639 0 81127639 T T T T C T T T T T T T T T T T T T T T
2 chr2_81129172 0 81129172 A A G G G G A A G G G G G G G G G G A A
2 chr2_81132858 0 81132858 T T T T T T T T C C C C T T T T T T T T
2 chr2_81139371 0 81139371 C C C C C C C C C C C C C C C C T T C C
2 chr2_81146551 0 81146551 C C C C C C C C C C C C C T C C C C C C
2 chr2_81161482 0 81161482 C C C C C C C C C C C C C G C C C C C C
2 chr2_81164416 0 81164416 G G G G G G G G A A A A G G G G G G G G
2 chr2_81167337 0 81167337 G G G G G G G G A A A A G G G G G G G G
2 chr2_81168874 0 81168874 A A A A A A A A A A A A A A A A T T A A
2 chr2_81173401 0 81173401 T T T T T T T T T T T T T T T T G G T T
2 chr2_81174509 0 81174509 T T G G G G T T G G G G G G G G G G T T
2 chr2_81176465 0 81176465 A A A A A A A A A A A A A A A A T T A A
2 chr2_81188309 0 81188309 G G G G G G G G A A A A G G G G G G G G
2 chr2_81192673 0 81192673 A A A A A A A A A A A A A G A A A A A A
2 chr2_81230862 0 81230862 A A A A A G A A A A A A A A A A A A A A
2 chr2_81234923 0 81234923 T T T T T T T T T T T T G T T T T T T T
2 chr2_81282607 0 81282607 G G G G G G G G G G G G A G G G G G G G
2 chr2_81295770 0 81295770 G G A A A G G G G G G G G G G G G G G G
2 chr2_81323744 0 81323744 A A A A A T A A A A A A A A A A A A A A
2 chr2_81324203 0 81324203 A A A G A A A A A A A A A A A A A A A A
2 chr2_81328647 0 81328647 G G A A A A A G A A A A A A A A A A G G
2 chr2_81342606 0 81342606 A A A A A A A A A A A A A C A A A A A A
2 chr2_81348038 0 81348038 T T C C C C T T C C C C C C C C C C T T
2 chr2_81348352 0 81348352 A A A A A A A A G G G G A A A A A A A A
2 chr2_81352305 0 81352305 G G G G A G G G G G G G G G G G G G G G
2 chr2_81358540 0 81358540 T T T T T T T T T T C T T T T T T T T T
2 chr2_81358879 0 81358879 C C C C C C C C T T T T C C C C C C C C
2 chr2_81365851 0 81365851 C C C C C C C C T T T T C C C C C C C C
2 chr2_81366142 0 81366142 C C C C C C C C C C C C C C C C A C C C
2 chr2_81370962 0 81370962 G G A A G G G G G G G G G G G G G G G G
2 chr2_81374873 0 81374873 A A A A A A A A A A A A A A A G A A A A
2 chr2_81377693 0 81377693 G G G G G G G G G G G G A G G G G G G G
2 chr2_81377738 0 81377738 G G G G G G G G A G G G G G G G G G G G
2 chr2_81386165 0 81386165 G G A A G G G G G G G G G G G G G G G G
2 chr2_81389334 0 81389334 T T T T T T T T C C C C T T T T T T T T
2 chr2_81393181 0 81393181 C C C C C T C C C C C C C C C C C C C C
2 chr2_81402142 0 81402142 C C C C C C C C C C C C C T C C C C C C
2 chr2_81407545 0 81407545 G G G G G G G G A G A G G G G G G G G G
2 chr2_81408943 0 81408943 C C C C C C C C C C C C C T C C C C C C
2 chr2_81410561 0 81410561 A A A A A A A A A G A G A A A A A A A A
2 chr2_81413129 0 81413129 G G G G G G G G A G A G G G G G G G G G
2 chr2_81414062 0 81414062 T T T T T T T T T T T T C T T T T T T T
2 chr2_81415954 0 81415954 C C C C C T C C T T T T C T C C C C C C
2 chr2_81416148 0 81416148 C C C C C C C C T T T T C C C C C C C C
2 chr2_81417227 0 81417227 G G G G G G G G T T T T G G G G G G G G
2 chr2_81430144 0 81430144 G G G G G G C G G G G G G G G G G G G G
2 chr2_81432663 0 81432663 C C C C C C C C T T T T C C C C C C C C
2 chr2_81436280 0 81436280 G G G G G G G G A A A A G G G G G G G G
2 chr2_81436816 0 81436816 C C C C C T C C C C C C C C C C C C C C
2 chr2_81437574 0 81437574 G G G G G G G G G G A G G G G G G G G G
2 chr2_81453168 0 81453168 G G G G G G G G G G G G A A G G G G G G
2 chr2_81455084 0 81455084 A A A A A A A A A A A A C C C C A A A A
2 chr2_81459740 0 81459740 C C C C C C C C T T C C C C C C C C C C
2 chr2_81461149 0 81461149 T T T T T T T T A A T T T T T T T T T T
2 chr2_81461935 0 81461935 C C A A A A C C A A A A A A A A A A C C
2 chr2_81475928 0 81475928 C C C C C C C C C C C C C C C C C T C C
2 chr2_81476267 0 81476267 A A A A A A A A A A A A G G A A A A A A
2 chr2_81484880 0 81484880 T T C T T T T T T T T T T T T T T T T T
2 chr2_81488995 0 81488995 A A A A A G A A A A A A A A A A A A A A
2 chr2_81490546 0 81490546 C C C T C C C C C C C C C C C C C C C C
2 chr2_81490902 0 81490902 T T C C C C T T C C C C C C C C C C C C
2 chr2_81493396 0 81493396 A A A A A G A A A A A A A A A A A A A A
2 chr2_81494586 0 81494586 A A A A A A A A G G G G G G G G G G A A
2 chr2_81496679 0 81496679 C C C C C C C C A C A C C C C C C C C C
2 chr2_81497265 0 81497265 A A A A A A A A G G G G G G A A G G A A
2 chr2_81501998 0 81501998 G G A G A G G G G G G G A G G G G G G G
2 chr2_81502573 0 81502573 A A A G G G A A G G G G G G G G G G A A
2 chr2_81507540 0 81507540 C C C C C C A A C C C C C C C C C C A A
2 chr2_81508673 0 81508673 G G A A A A G G A A A A A A A A A A G G
2 chr2_81509431 0 81509431 A A A A A A A A A A A A A A A T A A A A
2 chr2_81509680 0 81509680 G G G G G G A G G G G G G G G G G G G G
2 chr2_81511791 0 81511791 A A A G A G A A A A A A A A A A A A A A
2 chr2_81514664 0 81514664 T T T T T T T T A A A A T T T T T T T T
2 chr2_81515140 0 81515140 G G G G A G G G G G G G G G G G G G G G
2 chr2_81523068 0 81523068 C C C T T T C C C C C C C C C C C C C C
2 chr2_81532194 0 81532194 A G A A A A A A A A A A A A A A A A A A
2 chr2_81533500 0 81533500 A A A A A A A A A A A A A A A A T T A A
2 chr2_81536275 0 81536275 C C C C C C C C C C C C T T C C C C C C
2 chr2_81536560 0 81536560 A C C C C C A C C C C C C C C C C C A A
2 chr2_81538132 0 81538132 C C C C C C C C C C C C T T C C C C C C
2 chr2_81539705 0 81539705 G G G G G G A G G G G G G G G G G G G G
2 chr2_81540978 0 81540978 A A A A A A A A A A A A A A A A A G A A
2 chr2_81541244 0 81541244 C C C C C C C C C C C C C C C T C C C C
2 chr2_81542456 0 81542456 A A A A A A A A C C C C A A A A A A A A
2 chr2_81544400 0 81544400 C C C C C C C T C C C C C C C C C C C C
2 chr2_81546822 0 81546822 C C C C C C C C C C C C C C C C C T C C
2 chr2_81550442 0 81550442 G G A G G G G G G G G G G G G G G G G G
2 chr2_81555648 0 81555648 G T G G G G G G G G G G G G G G G G G G
2 chr2_81557783 0 81557783 A C C C C C A A C C C C C C C C C C C C
2 chr2_81566056 0 81566056 T T T T T T T T C C C C T T T T T T T T
2 chr2_81568395 0 81568395 C C C C C C C C C C C C C C C C T T C C
2 chr2_81570177 0 81570177 C C C C C C C C C C C C C C T T C C C C
2 chr2_81570814 0 81570814 G G G G G G G G A A A A G G G G G G G G
2 chr2_81572412 0 81572412 C C C C C T C C C C C C C C C C C C C C
2 chr2_81572861 0 81572861 A A A A A A A A A A A A A G A A A A A A
2 chr2_81580975 0 81580975 C C C C C C C C C C C C C C C C C T C C
2 chr2_81582274 0 81582274 C C C C C C C C G G G G C C C C C C C C
2 chr2_81584248 0 81584248 C C C C C C C C C C C C C C C C T T C C
2 chr2_81586038 0 81586038 G G A A A G G G G G G G G G G G G G G G
2 chr2_81586316 0 81586316 C C C C C C C C C C C C C C C C C T C C
2 chr2_81591787 0 81591787 A A G G A G A A A A A A A A A A A A A A
2 chr2_81591873 0 81591873 C C T T C T C C C C C C C C C C C C C C
2 chr2_81592986 0 81592986 A A A A A A A A A A A A A A A A C C A A
2 chr2_81596112 0 81596112 A A A A A A A A C C C C C C A C C C A A
2 chr2_81597814 0 81597814 A G G G G G A G G G G G G G G G G G A A
2 chr2_81603235 0 81603235 A C A A A A A C A A A A A A A C A A A A
2 chr2_81603310 0 81603310 C C C C C C C C C C C C C C C T C C C C
2 chr2_81607083 0 81607083 C T T T T T C T T T T T T T T T T T T T
2 chr2_81607638 0 81607638 G G G G G G G G A A A A G G G G G G G G
2 chr2_81608377 0 81608377 G G G G G G G G G G G G A G G G G G G G
2 chr2_81610977 0 81610977 G G G G G G G G G G G G G G A G G G G G
2 chr2_81613068 0 81613068 G G G G G G G G G T G T G G G G G G G G
2 chr2_81616694 0 81616694 T T T T T T T T G T G T T T T T T T T T
2 chr2_81619659 0 81619659 C C C C C C C C C C C C G G C C C C C C
2 chr2_81619964 0 81619964 A A A A A A A A A A A A C C C C C C A A
2 chr2_81623833 0 81623833 C C C C C C C C C T C T C C C C C C C C
2 chr2_81624270 0 81624270 C C C C C C C C C C C C C G C C C C C C
2 chr2_81626241 0 81626241 T T T T T T T T T T T T T T C C T T T T
2 chr2_81626779 0 81626779 G G G G G G G G G G G G G G A A G G G G
2 chr2_81636540 0 81636540 G G G G G G C G G G G G G G G G G G C C
2 chr2_81637134 0 81637134 A A A A A A A A A A A A G G G G G G A A
2 chr2_81637229 0 81637229 G G G G G G G G G G G G G G A A G G G G
2 chr2_81641590 0 81641590 C C C C C C C C C C C C C G C C C C C C
2 chr2_81645483 0 81645483 G G G G G G G G A A A A G G G G G G G G
2 chr2_81649107 0 81649107 A A A A A A A A A A A A A A A A G G A A
2 chr2_81656003 0 81656003 C C T T T T C C T T T T C C C C C C C C
2 chr2_81656790 0 81656790 G G G G G G G G A A A A G G G G G G G G
2 chr2_81656817 0 81656817 G G G G G G G G T T T T G G G G G G G G
2 chr2_81661104 0 81661104 C C C C C C C C C C C C C C C C G G C C
2 chr2_81666519 0 81666519 T T T T T T T T C T T T T T T T T T T T
2 chr2_81672080 0 81672080 A A A A A A A A A A A A A T A A A A A A
2 chr2_81673780 0 81673780 C C T T C C C C C C C C C C C C C C C C
2 chr2_81674455 0 81674455 G G G G A G G G G G G G G G G G G G G G
2 chr2_81679063 0 81679063 A A A A A A A A A A A A A A G G A A A A
2 chr2_81686358 0 81686358 T T T T A T T T T T T T T T T T T T T T
2 chr2_81686456 0 81686456 G G G G G T G G G G G G G G G G G G G G
2 chr2_81687596 0 81687596 G G G G G G G G A A A A G G G G G G G G
2 chr2_81692541 0 81692541 C C C C C C C C C C C C C C G G G G C C
2 chr2_81692918 0 81692918 G G G G G G G G A A A A G G G G G G G G
2 chr2_81699153 0 81699153 T T T T T T T T G G G G T T T T T T T T
2 chr2_81699862 0 81699862 A A A A A A A A G G G G A A A A A A A A
2 chr2_81706290 0 81706290 G G G G G G G G A G G G G G G G G G G G
2 chr2_81708675 0 81708675 C C C C C C C C C C C C C T C C C C C C
2 chr2_81711746 0 81711746 A A G G G G G G G G G G G G G G G G G G
2 chr2_81712563 0 81712563 G G G G G G G G G G G G A A A A A A G G
2 chr2_81719197 0 81719197 T T T T T T T T C T T T T T T T T T T T
2 chr2_81719463 0 81719463 C C C C C C C C T T C T C T C C C C C C
2 chr2_81722227 0 81722227 A A A A A A A A A A A A T T A A A A A A
2 chr2_81728159 0 81728159 G G G G G G G G G G A G G G G G G G G G
2 chr2_81728217 0 81728217 C C C C C C C C C C C C C T C T C C C C
2 chr2_81735648 0 81735648 C C C C C C C C G G G G C C C C C C C C
2 chr2_81736779 0 81736779 C C C C C C C C C T C T C C C C C C C C
2 chr2_81739047 0 81739047 G G G G G G G G A A A A G G G G G G G G
2 chr2_81742052 0 81742052 T T T T T T T T A A A A T T T T T T T T
2 chr2_81745657 0 81745657 C C C C C C C C C T C C C C C C C C C C
2 chr2_81745817 0 81745817 G G G G G G G G G G G G A G G G G G G G
2 chr2_81757433 0 81757433 C C C C C C C C C C C C C C C T C C C C
2 chr2_81758617 0 81758617 C C C C C C C C T T T T C C C C C C C C
2 chr2_81764635 0 81764635 T T T T T T C T T T T T T T T T T T T T
2 chr2_81765985 0 81765985 T T T T T T T T T T T T T T T T G G T T
2 chr2_81766258 0 81766258 G G G G A G G G G G G G G G G G G G G G
2 chr2_81767461 0 81767461 C C G G G G G G G G G G G G G G G G G G
2 chr2_81780649 0 81780649 T T T T T T T T G G G G T T T T T T T T
2 chr2_81790789 0 81790789 G G G G G G G G G G G G A G G G G G G G
2 chr2_81791060 0 81791060 G G G G G G G G G G G G A G G G G G G G
2 chr2_81792559 0 81792559 C C C C C C C C C C C C T T T T T T C C
2 chr2_81793218 0 81793218 G T G G G G G G G G G G G G G G G G G G
2 chr2_81794344 0 81794344 G G G G G G A A G G G G G G G G G G G G
2 chr2_81803283 0 81803283 A A A A A A A A G G G G A A A A A A A A
2 chr2_81803653 0 81803653 G G G G G G G G G G G G A G G G G G G G
2 chr2_81808087 0 81808087 G G G G G G A G G G G G G G G G G G G G
2 chr2_81809955 0 81809955 A G A A A A A A A A A A A A A A A A A A
2 chr2_81816829 0 81816829 C C C C C C C C T T T T C C C C C C C C
2 chr2_81817252 0 81817252 C C C C C C C C T T T T C C C C C C T T
2 chr2_81820972 0 81820972 C C C C C C C C C C C C C C T T C C C C
2 chr2_81833011 0 81833011 C C C C C C C T C C C C C C C C C C C C
2 chr2_81844944 0 81844944 C T C C C C C C C C C C C C C C C C C C
2 chr2_81846157 0 81846157 G G G G G G G G A A A A G G G G G G G G
2 chr2_81848029 0 81848029 A G G G G G G G G G G G G G G G G G G G
2 chr2_81853691 0 81853691 G G G G G G G G C C C G G G G G G G G G
2 chr2_81856782 0 81856782 A A A A A A A A G G G G G G G G G G A A
2 chr2_81858390 0 81858390 G G G G G G G G G G G G G G A A G G G G
2 chr2_81860218 0 81860218 T T A A T T T T A A A A T T T T T T T T
2 chr2_81860404 0 81860404 C C C C C C C C G G G G C C C C C C C C
2 chr2_81863661 0 81863661 A A A A A A A A A A A A A G A A A A A A
2 chr2_81864223 0 81864223 T T T T T T T T T T T T A A T T T T T T
2 chr2_81864524 0 81864524 C C C C C C C C C C C C C C C C C T C C
2 chr2_81865533 0 81865533 G G G G G G G G G G G G G G A A G G G G
2 chr2_81867259 0 81867259 A A A A A A A G A A A A A A A A A A A A
2 chr2_81867473 0 81867473 C C C C C C C C C C C C C C T T C C C C
2 chr2_81867803 0 81867803 C C C C C C C C C C C C C T C C C C C C
2 chr2_81867924 0 81867924 C C C C C C C C C T T T C C C C C C C C
2 chr2_81874300 0 81874300 C C C C C C C C C C C C C G C C C C C C
2 chr2_81885621 0 81885621 A A A A A A A A G G G G A A A A A A A A
2 chr2_81890230 0 81890230 G G A A A A G G G G G G G G G G G G G G
2 chr2_81891086 0 81891086 C C G G C G C C C C C C C C C C C C C C
2 chr2_81891269 0 81891269 G G G G G G G G G G G G G G C C G G G G
2 chr2_81892067 0 81892067 T T T T T T T T C C C C T T T T T T T T
2 chr2_81896087 0 81896087 A A A A A A A A A A A A A G A A A A A A
2 chr2_81898534 0 81898534 T T C C C T T T T T T T T T T T T T T T
2 chr2_81899100 0 81899100 T T C C C C C C C C C C C C C C C C C C
2 chr2_81901590 0 81901590 A A A A A A A G A A A A A A A A A A G G
2 chr2_81902426 0 81902426 C C C C C C C C T T T T C C C C C C C C
2 chr2_81903171 0 81903171 A A A A A C A A A A A A A A A A A A A A
2 chr2_81903726 0 81903726 T T T T T T T T C T C T T T T T T T T T
2 chr2_81904881 0 81904881 C C C C C C C C C C C C C C C G C C C C
2 chr2_81907483 0 81907483 G G G G A G G G G G G G G G G G G G G G
2 chr2_81925497 0 81925497 C C C C C C C C C C C C C T C C C C C C
2 chr2_81930139 0 81930139 C T C C C C C C C C C C C C C C C C T T
2 chr2_81931709 0 81931709 C G C C C C C C C C C C C C C C C C G G
2 chr2_81933366 0 81933366 G G G G G G G G G G G G A G G G G G G G
2 chr2_81958112 0 81958112 T T T T T T T T T T G T T T T T T T T T
2 chr2_81961043 0 81961043 A A A A A T A A A A A A A A A A A A A A
2 chr2_81968543 0 81968543 T T T T T T T T C C C C T T T T T T T T
2 chr2_81970143 0 81970143 G G G G G G G G G T G T G G G G G G G G
2 chr2_81974087 0 81974087 T T T T T T T T C C C C T T T T T T T T
2 chr2_81984492 0 81984492 G G G G G G G G A G A G G G G G G G G G
2 chr2_81990884 0 81990884 G G G G G G C G G G G G G G G G G G G G
2 chr2_82005025 0 82005025 C C C C C C C C C C C C C C C C C T C C
2 chr2_82007811 0 82007811 C C C C C G C C G G G G C C C C C C C C
2 chr2_82008325 0 82008325 C C T T C C C C C C C C C C C C C C C C
2 chr2_82010051 0 82010051 C C G G G G C C G G G G G G G G G G C C
2 chr2_82019034 0 82019034 T T T T C T T T T T T T T T T T T T T T
2 chr2_82021408 0 82021408 T T T T C T T T T T T T T T T T T T T T
2 chr2_82023188 0 82023188 T T T T T T T T C C C C T T T T T T T T
2 chr2_82024369 0 82024369 T T C C C T T T T T T T T T T T T T T T
2 chr2_82026060 0 82026060 C C C C C C C C C C C C C G C C C C C C
2 chr2_82046673 0 82046673 C C T T C C C C C C C C C C C C C C C C
2 chr2_82046721 0 82046721 C T T T T T T T T T T T T T T T T T C C
2 chr2_82047196 0 82047196 T T T T T T T T G G G G T T T T T T T T
2 chr2_82047583 0 82047583 A A G G G G A A G G G G G G G G G G A A
2 chr2_82061545 0 82061545 A A A A A A A A G G G G A A A A A A A A
2 chr2_82078392 0 82078392 C C C C C C C C C C C C C C C T C C C C
2 chr2_82090039 0 82090039 C C C C C C C C C C C C C C C C C T C C
2 chr2_82090107 0 82090107 C C C C C C C C C C A C C C C C C C C C
2 chr2_82096799 0 82096799 T T T T T T T T C C C C T T T T T T T T
2 chr2_82104846 0 82104846 C T C C C C C C C C C C C C C C C C C C
2 chr2_82114908 0 82114908 G G G G A G G G G G G G G G G G G G G G
2 chr2_82117541 0 82117541 C C C C C C C C C G C C C C C C C C C C
2 chr2_82117765 0 82117765 T T T T C T T T T T T T T T T T T T T T
2 chr2_82120308 0 82120308 A A A A A C A A A A A A A A A A A A A A
2 chr2_82123432 0 82123432 A C A A A A A C A A A A A A A A A A A A
2 chr2_82126216 0 82126216 T T T T T T T T T T A T T T T T T T T T
2 chr2_82129328 0 82129328 A A A A A A A A G G G G A A A A A A A A
2 chr2_82129466 0 82129466 C C C C C C C C C C C C C C C C A A C C
2 chr2_82136096 0 82136096 C C C C C C C C C C C C C G C C C C C C
2 chr2_82136381 0 82136381 G G G G C G G G G G G G G G G G G G G G
2 chr2_82139618 0 82139618 C C C C C C C C C C C C A C C C C C C C
2 chr2_82140388 0 82140388 T T T T G T T T T T T T T T T T T T T T
2 chr2_82149035 0 82149035 C C T T C T C C C C C C T T C C C C C C
2 chr2_82167832 0 82167832 G G A A A G G G G G G G G G G G G G G G
2 chr2_82168106 0 82168106 G G A G G G G G G G G G G G G G G G G G
2 chr2_82175574 0 82175574 T T T T T T T T T T C T T T T T T T T T
2 chr2_82178780 0 82178780 C C C C C C C C C C C C C C G G C C C C
2 chr2_82182065 0 82182065 C C C C C C T T C C C C C C C C C C C C
2 chr2_82182099 0 82182099 C C C C C C C C T T T T C C C C C C C C
2 chr2_82185460 0 82185460 A A A A A A A A G G G G A A A A A A A A
2 chr2_82189183 0 82189183 G T T T T T T T T T T T T T T T T T T T
2 chr2_82205841 0 82205841 T T T T T T T T C C C C T T T T T T T T
2 chr2_82210562 0 82210562 G G G G G G G G G G G G G G A A G G G G
2 chr2_82212360 0 82212360 A A A A A A A A G G G G A A A A A A A A
2 chr2_82215767 0 82215767 C C C C C C C C C C A C C C C C C C C C
2 chr2_82219420 0 82219420 G G G G G G G G A A A A G G G G G G G G
2 chr2_82220280 0 82220280 A A A A A A A A A T A A A A A A A A A A
2 chr2_82225561 0 82225561 T T T T T T T T C C C C T T T T T T T T
2 chr2_82225862 0 82225862 G G G G G G A G G G G G G G G G G G G G
2 chr2_82230784 0 82230784 C C C C C C C C C C C C C C C C C T C C
2 chr2_82234256 0 82234256 C C C C C T C C C C C C C C C C C C C C
2 chr2_82241466 0 82241466 T T T T T T T T A A A A T T T T T T T T
2 chr2_82247608 0 82247608 T T T T T T T T T T T T T T C C T T T T
2 chr2_82249960 0 82249960 G G C C C C G G C C C C C C C C C C G G
2 chr2_82261962 0 82261962 G G G G G G G G G G G G G G A G G G G G
2 chr2_82267158 0 82267158 T T T T T T T T T T G T T T T T T T T T
2 chr2_82275668 0 82275668 A A A A A A A A A A A A A A A A A G A A
2 chr2_82277788 0 82277788 G G G G G G G G A A A A G G G G G G A A
2 chr2_82281549 0 82281549 G G G G G G G G G G G G A G G G G G G G
2 chr2_82307152 0 82307152 A A A A A A C C A A A A A A A A A A A A
2 chr2_82307760 0 82307760 T T T T T T T T G G G G T T T T T T T T
2 chr2_82309929 0 82309929 C C C C C C C C G G G G C C C C C C C C
2 chr2_82321318 0 82321318 A A A A A A A A A A A A C C A A A A A A
2 chr2_82337687 0 82337687 G G G G G G A A A A A A G G G G G G G G
2 chr2_82353566 0 82353566 G G G G G G G G G G G G C G G G G G G G
2 chr2_82367589 0 82367589 C C T T C C C C C C C C C C C C C C C C
2 chr2_82371740 0 82371740 T T A A A T T T A A A A A A A A A A T T
2 chr2_82373168 0 82373168 T T T T T T T T T T T T C T T T T T T T
2 chr2_82378937 0 82378937 G G G G G G G G G G G G G G C G G G G G
2 chr2_82379604 0 82379604 C C C C C C C C C T T T C C C C C C C C
2 chr2_82380977 0 82380977 T T T T T T T T T T T T C T T T T T T T
2 chr2_82388356 0 82388356 G G G G G G G G G G G G A G G G G G G G
2 chr2_82391624 0 82391624 T T A A A A A A A A A A A A A A A A T T
2 chr2_82392530 0 82392530 C C C C C C C C C C C C C T C C C C C C
2 chr2_82393097 0 82393097 A A A G A G A A A A A A A A A A A A A A
2 chr2_82410594 0 82410594 C C C C C C C C C C C C C T C C C C C C
2 chr2_82412607 0 82412607 C C T T T T C C T T T T T T T T T T C C
2 chr2_82436242 0 82436242 A A A A A A A A G G A G A A A A A A A A
2 chr2_82455979 0 82455979 A A A A A A A A A A A A A A A A G G A A
2 chr2_82458676 0 82458676 G G T T T T G G G G G G G G G G G G G G
2 chr2_82472352 0 82472352 G G G G G G G G G G G G C C C C C C G G
2 chr2_82475105 0 82475105 C T C C C C C C C C C C C C C C C C C C
2 chr2_82526967 0 82526967 C T C C C C C C C C C C C C C C C C C C
2 chr2_82542736 0 82542736 G G G G G G G G G G G G C G G G G G G G
2 chr2_82552664 0 82552664 C C C C C C C C C C C C C C C T C C C C
2 chr2_82557703 0 82557703 A A A A A A A A A G A G A A A A A A A A
2 chr2_82594660 0 82594660 A A A A A A A A A A A A G G A A A A A A
2 chr2_82596291 0 82596291 A A A A A A A A G G G G A A A A A A A A
2 chr2_82597771 0 82597771 T T T T T T T T T T T T T T T T G G T T
2 chr2_82613670 0 82613670 G G A G G G G G G G G G G G G G G G G G
2 chr2_82627773 0 82627773 T T T T T T T T T T T T T T G T T T T T
2 chr2_82636440 0 82636440 G G G G G G G G T T T T G G G G G G G G
2 chr2_82638816 0 82638816 T T T T G T T T T T T T T T T T T T T T
2 chr2_82645449 0 82645449 C C C C C C C C T T T T C C C C C C C C
2 chr2_82657889 0 82657889 G G G G G G G G G G G G A A G G G G G G
2 chr2_82658705 0 82658705 G G G G G G A A G G G G G G G G G G G G
2 chr2_82672520 0 82672520 A A A A A A A A G G G G A A A A A A A A
2 chr2_82685200 0 82685200 C T C C C C C C C C C C C C C C C C C C
2 chr2_82688587 0 82688587 A A A A A A A A A A A A A A A G A A A A
2 chr2_82692467 0 82692467 C C C C C C G G C C C C C C C C C C C C
2 chr2_82702975 0 82702975 C C C C C C C C C C C C C C C C C T C C
2 chr2_82704028 0 82704028 T T T T T T T T T T T T T T G T T T T T
2 chr2_82715321 0 82715321 A A A A A A A A G G G G A A A A A A A A
2 chr2_82738136 0 82738136 C C T T T T T T T T T T T T T T T T C C
2 chr2_82741021 0 82741021 A A A A A A A A A A A A A A C C A A A A
2 chr2_82751912 0 82751912 G G A G G G G G G G G G G G G G G G G G
2 chr2_82758955 0 82758955 A A A A A A A A A A A C A A A A A A A A
2 chr2_82765080 0 82765080 G G G G G T G G G G G G G G G G G G G G
2 chr2_82765752 0 82765752 C C C C C T C C C C C C C C C C C C C C
2 chr2_82771140 0 82771140 A A A G A A A A A A A A A A A A A A A A
2 chr2_82781206 0 82781206 C C C C C C C C T T T T C C C C C C C C
2 chr2_82792515 0 82792515 A A A A A A A A G G G G A A A A A A A A
2 chr2_82805250 0 82805250 A A A G A A A A A A A A A A A A A A A A
2 chr2_82806725 0 82806725 T T T T C T T T T T T T T T T T T T T T
2 chr2_82824538 0 82824538 T T C T T T T T T T T T T T T T T T T T
2 chr2_82832522 0 82832522 G G G G G G G G G G G G A G G G G G G G
2 chr2_82845303 0 82845303 C C C C C C C C C C C C C C C C T T C C
2 chr2_82848393 0 82848393 A T A A A A A A A A A A A A A A A A T T
2 chr2_82848448 0 82848448 C C C C C C C C C T C C C C C C C C C C
2 chr2_82868945 0 82868945 G G A A A A G G A A A A A A A A A A G G
2 chr2_82875152 0 82875152 T T T T T T T T T T G T T T T T T T T T
2 chr2_82893742 0 82893742 A A A A A A A A A A A A A A A T A A A A
2 chr2_82895286 0 82895286 A A A A A A A A G G G G A A A A A A A A
2 chr2_82911394 0 82911394 T T T T T T T T G T T T T T T T T T T T
2 chr2_82930845 0 82930845 T T C T T T T T T T T T T T T T T T T T
2 chr2_82937201 0 82937201 G G G G G G G G G G A G G G G G G G G G
2 chr2_82938001 0 82938001 T T T T T T T T T T T T T T A A T T T T
2 chr2_82948530 0 82948530 A A A A A A A A A A A A A A G G A A A A
2 chr2_82951706 0 82951706 G G G G G G G G G G G G C G G G G G G G
2 chr2_82964459 0 82964459 T T C C C C T T C C C C C C C C C C T T
2 chr2_82965214 0 82965214 A A A A A A G G A A A A A A A A A A A A
2 chr2_82995848 0 82995848 G G G G G G G G G G G G T T T T G G G G
2 chr2_82996806 0 82996806 G G A G A A G G G G G G G G G G G G G G
2 chr2_83007812 0 83007812 G G G G G G G G A A A A G G G G G G G G
2 chr2_83009331 0 83009331 T T T T T T T T T T T T C C T T T T T T
2 chr2_83030939 0 83030939 C C C T C C C C C C C C C C C C C C C C
2 chr2_83032299 0 83032299 C C C C C C C C C C C C C C T T C C C C
2 chr2_83063667 0 83063667 C C C C C C C C C C C C T T C C C C C C
2 chr2_83108410 0 83108410 C C C C C C C C T T T T C C C C C C C C
2 chr2_83109322 0 83109322 A A A A A A A A G G G G A A A A A A A A
2 chr2_83115263 0 83115263 G G G G C G G G G G G G G G G G G G G G
2 chr2_83117214 0 83117214 T T T T T T T T T T T T C C T T T T T T
2 chr2_83118422 0 83118422 C C C C C G C C C C C C C C C C C C C C
2 chr2_83125631 0 83125631 A A A A A A A A G G G G A A A A A A A A
2 chr2_83136249 0 83136249 C C C C C C C C T T T T C C C C C C C C
2 chr2_83138122 0 83138122 C C C C C C C C C C A C C C C C C C C C
2 chr2_83141214 0 83141214 C C C C C C C C C C C C C C C C T T C C
2 chr2_83154344 0 83154344 C C C C C C C C T T T T C C C C C C C C
2 chr2_83160642 0 83160642 C C C C C C C C C C C C C C C C C T C C
2 chr2_83164339 0 83164339 C C C C C C C C C C C C C T C C C C C C
2 chr2_83165354 0 83165354 C C C C C C C C C C C C C T T T T T C C
2 chr2_83165581 0 83165581 C C C C C C C C C C C C C T C C C C C C
2 chr2_83177271 0 83177271 C C C C C C C C G G G G C C C C C C C C
2 chr2_83184052 0 83184052 G G G G G G G G A A A A G G G G G G G G
2 chr2_83184924 0 83184924 G G G G G G G G G G G G G G T T G G G G
2 chr2_83186117 0 83186117 C C C C C C C C C C C C C C G G C C C C
2 chr2_83187962 0 83187962 G G G G G G G G A A A A G G G G G G G G
2 chr2_83192464 0 83192464 C T C C C C C C C C C C C C C C C C T T
2 chr2_83194464 0 83194464 A A A A A T A A A A A A A A A A A A A A
2 chr2_83198312 0 83198312 C C C C C C C C C C C C C C C C A C C C
2 chr2_83199884 0 83199884 T T T T C T T T T T T T T T T T T T T T
2 chr2_83202676 0 83202676 A A C C A A A A A A A A A A A A A A A A
2 chr2_83221689 0 83221689 G G G G G G G G G G C G G G G G G G G G
2 chr2_83222308 0 83222308 G G G G G G G G G G G G G G A G G G G G
2 chr2_83228378 0 83228378 G G A A A A G G A A A A A A A A A A G G
2 chr2_83228820 0 83228820 A A A A A A A A G G G G A A A A A A A A
2 chr2_83234094 0 83234094 C C C C C C C C C C C C C C C C T T C C
2 chr2_83242395 0 83242395 C T T T T T C T T T T T T T T T T T C C
2 chr2_83258920 0 83258920 C C C C C T C C C C C C C C C C C C C C
2 chr2_83259064 0 83259064 G G G G A G G G G G G G G G G G G G G G
2 chr2_83260995 0 83260995 T T G T G T T T T T T T T T T T T T T T
2 chr2_83264777 0 83264777 T T T T T T T T C C C C T T T T T T T T
2 chr2_83266892 0 83266892 C C C C C T C C C C C C C C C C C C C C
2 chr2_83270239 0 83270239 T T C T C T T T T T T T T T T T T T T T
2 chr2_83273463 0 83273463 C C C C C C C C A C C C C C C C C C C C
2 chr2_83274938 0 83274938 T T T T T T T T C C C C T T T T T T T T
2 chr2_83276932 0 83276932 G G G G G G G G A A A A G G G G G G G G
2 chr2_83280878 0 83280878 G G G G G G G G C G G G G G G G G G G G
2 chr2_83289851 0 83289851 T T T T C C T T T T T T T T T T T T T T
2 chr2_83297190 0 83297190 C T C C C C C C C C C C C C C C C C C C
2 chr2_83297499 0 83297499 A A G G A A A A A A A A A A A A A A A A
2 chr2_83302560 0 83302560 T T T T C T T T T T T T T T T T T T T T
2 chr2_83306509 0 83306509 G G A G G G G G G G G G G G G G G G G G
2 chr2_83309995 0 83309995 G G G G G G G G A A A A G G G G G G G G
2 chr2_83311753 0 83311753 A A A A A A A A A A A A A T A A A A A A
2 chr2_83314834 0 83314834 A A A A A A A A T T T T A A A A A A A A
2 chr2_83318635 0 83318635 G G G G G G G G A A A A G G G G G G G G
2 chr2_83320622 0 83320622 T T T T T T T T A A A A T T T T T T T T
2 chr2_83322291 0 83322291 C C T T C T C C C C C C C C C C C C C C
2 chr2_83323788 0 83323788 T T T T T T T T C C C C T T T T T T T T
2 chr2_83325172 0 83325172 G G G G G G G G G G G G G G A A G G G G
2 chr2_83326882 0 83326882 G G G G G G G G G G G G G G G G C C G G
2 chr2_83328060 0 83328060 C C C C C C C C C C C T C C C C C C C C
2 chr2_83331423 0 83331423 A A A A A A A A A A A A A A C C A A A A
2 chr2_83335556 0 83335556 G T G G G G G G G G G G G G G G G G T T
2 chr2_83336261 0 83336261 T T G G G T T T T T T T T T T T T T T T
2 chr2_83348008 0 83348008 C C C C C C C C C C C C C C C C T T C C
2 chr2_83352227 0 83352227 T T T T C T T T T T T T T T T T T T T T
2 chr2_83353146 0 83353146 G T G G G G G G G G G G G G G G G G G G
2 chr2_83367620 0 83367620 C G C C C C C C C C C C C C C C C C G G
2 chr2_83368639 0 83368639 A A T T A T A A A A A A A A A A A A A A
2 chr2_83373094 0 83373094 C C C C C C C C T T T T C C C C C C C C
2 chr2_83373393 0 83373393 A A A A A A A G A A A A A A A A A A A A
2 chr2_83375156 0 83375156 G G G G G G G G T T T T G G G G G G G G
2 chr2_83375374 0 83375374 T T T T T T T T C C C C T T T T T T T T
2 chr2_83378943 0 83378943 T T T T T T T T C C C C T T T T T T T T
2 chr2_83379126 0 83379126 A A A A A A A A C C A C A A A A A A A A
2 chr2_83403010 0 83403010 C C T T T T C T T T T T T T T T T T C C
2 chr2_83410429 0 83410429 G G G G G G G G G G G G G G T T G G G G
2 chr2_83419076 0 83419076 C T C C C C C C C C C C C C C C C C T T
2 chr2_83423339 0 83423339 G G G G G G A G G G G G G G G G G G G G
2 chr2_83433745 0 83433745 T T T T T T T T T T T T G T T T T T T T
2 chr2_83435763 0 83435763 T T T T T T T T A T A T T T T T T T T T
2 chr2_83451319 0 83451319 C C C C C C C C C C C C C C T T C C C C
2 chr2_83464644 0 83464644 C C C C C C C C C C C C C C C C C T C C
2 chr2_83469865 0 83469865 G G G G G G G G A A A A G G G G G G G G
2 chr2_83472522 0 83472522 G G G G G G G G C C C C G G G G G G G G
2 chr2_83484091 0 83484091 T T T T T T T T T T T T C C T T T T T T
2 chr2_83486532 0 83486532 T T T T T T T T T T G T T T T T T T T T
2 chr2_83486915 0 83486915 C C C T C C C C C C C C C C C C C C C C
2 chr2_83490523 0 83490523 C C C G C C C C C C C C C C C C C C C C
2 chr2_83490840 0 83490840 T T T T T T T T T T A T T T T T T T T T
2 chr2_83498153 0 83498153 T T T T T T T T T T T T T T C T T T T T
2 chr2_83502009 0 83502009 G G A A A G G G G G G G G G G G G G G G
2 chr2_83516583 0 83516583 G G G G G G G G C G C G G G G G G G G G
2 chr2_83522434 0 83522434 A A A A A A A A A G A A A A A A A A A A
2 chr2_83530808 0 83530808 T T T T T T T T T T T T C T T T T T T T
2 chr2_83535530 0 83535530 A A A A A A A A A A A A A G A A A A A A
2 chr2_83543578 0 83543578 G G G G G G G G G G G G G G C G G G G G
2 chr2_83544208 0 83544208 C C C C C C C C T T C T C C C C C C C C
2 chr2_83549079 0 83549079 C C T T T T C C T T T T T T T T T T C C
2 chr2_83549172 0 83549172 C C C C C C C C C C C C C G C C C C C C
2 chr2_83550462 0 83550462 C T T T T T T T T T T T T T T T T T C C
2 chr2_83553665 0 83553665 T T T T T T T T T T T T T T G T T T T T
2 chr2_83561570 0 83561570 A A A A A A A T A A A A A A A A A A A A
2 chr2_83561824 0 83561824 T T T T T T T T G G G T T T T T T T T T
2 chr2_83563160 0 83563160 T T G G G G T T T T T T T T T T T T T T
2 chr2_83573560 0 83573560 G G G G G G G G G G G G A G G G G G G G
2 chr2_83575244 0 83575244 G G G G G G G G A A G G G G G G G G G G
2 chr2_83579531 0 83579531 G G G G G G G G T T T T G G G G G G G G
2 chr2_83580493 0 83580493 G G G G G G G G G G G G G G G G T T G G
2 chr2_83580815 0 83580815 T T T T T T T T C T C C T T T T T T T T
2 chr2_83588614 0 83588614 C C C C C C C C T T T T C C C C C C C C
2 chr2_83609996 0 83609996 C C C C C C C T C C C C C C C C C C C C
2 chr2_83616838 0 83616838 G G T T T T G G T T T T T T T T T T G G
2 chr2_83617662 0 83617662 G G G G G G G G G G A G G G G G G G G G
2 chr2_83617686 0 83617686 C C C C C C C C C C C C C T C C C C C C
2 chr2_83620441 0 83620441 A A A A A A A C A A A A A A A A A A A A
2 chr2_83623423 0 83623423 A A G G A G A A G G G G A A A A G G A A
2 chr2_83641328 0 83641328 A A A A A A A A C C C C A A A A A A A A
2 chr2_83645131 0 83645131 C C C C C C C C C C C C C T C C C C C C
2 chr2_83663882 0 83663882 G G G G G G G G G G G G G G A G G G G G
2 chr2_83671374 0 83671374 A A G G G G G G G G G G G G G G G G A A
2 chr2_83696173 0 83696173 A A A A A A A A A A A A A A A A G G A A
2 chr2_83699189 0 83699189 C C C C C C C C T T T T C C C C C C C C
2 chr2_83701848 0 83701848 C C A A C C C C C C C C C C C C C C C C
2 chr2_83704119 0 83704119 C C C C C C C C C C C C C C T T C C C C
2 chr2_83706577 0 83706577 C G C C C C C C C C C C C C C C C C C C
2 chr2_83709691 0 83709691 C C C C C C C C T T C C C C C C C C C C
2 chr2_83720488 0 83720488 A A A A A A A A A A A A A G A A A A A A
2 chr2_83729566 0 83729566 C C C C C C C C C C C C A C C C C C C C
2 chr2_83743971 0 83743971 C C C C C C C C A A A A C C C C C C C C
2 chr2_83748903 0 83748903 G G G G G G G G A G A G G G G G G G G G
2 chr2_83749152 0 83749152 T T T T T T T T C T C C T T T T T T T T
2 chr2_83756460 0 83756460 A A A A A A A A T T T T A A A A A A A A
2 chr2_83756709 0 83756709 T T T T T T T T C C C C T T T T T T T T
2 chr2_83763778 0 83763778 T T T T T T T T A A A A T T T T T T T T
2 chr2_83765451 0 83765451 C T C C C C C C C C C C C C C C C C T T
2 chr2_83768025 0 83768025 C C T T T T C C T T T T T T T T T T C C
2 chr2_83775025 0 83775025 C C C C C C C C C T C T C C C C C C C C
2 chr2_83776568 0 83776568 G G G G G G G G G T G T G G G G G G G G
2 chr2_83780147 0 83780147 T T C C C T T T T T T T T T T T T T T T
2 chr2_83780248 0 83780248 G G G G G G G G G G G T G G G G G G G G
2 chr2_83781276 0 83781276 G G G G G G G G G G G G G T G G G G G G
2 chr2_83799098 0 83799098 A A A A A A A A G G G G A A A A A A A A
2 chr2_83804008 0 83804008 C C C C C C C C T T T T C C C C C C C C
2 chr2_83817804 0 83817804 A A A A A A A A G G G G A A A A A A A A
2 chr2_83818039 0 83818039 A A A G A A A A A A A A A A A A A A A A
2 chr2_83826342 0 83826342 C C G G G G C C G G G G G G G G G G C C
2 chr2_83826581 0 83826581 C C C C C C T T C C C C C C C C C C C C
2 chr2_83828730 0 83828730 T T C T C T T T T T T T T T T T T T T T
2 chr2_83835750 0 83835750 A A A A A A A A G G G G A A A A A A A A
2 chr2_83843702 0 83843702 A A A A A A A A A A A T A A A A A A A A
2 chr2_83845065 0 83845065 A T A A A A A A A A A A A A A A A A A A
2 chr2_83850002 0 83850002 G G G G G G G G A A A A G G G G G G G G
2 chr2_83867028 0 83867028 T T T T T T T T T T G T T T T T T T T T
2 chr2_83867334 0 83867334 G G G G G G G G G G G G G G G G A G G G
2 chr2_83876871 0 83876871 C C C C C C C C C C C T C C C C C C C C
2 chr2_83893147 0 83893147 G G G G G G G G T T G G G G G G G G G G
2 chr2_83897782 0 83897782 C C C C C C C C C C C C C T C C C C C C
2 chr2_83898844 0 83898844 C C C C C C C C C C C C C C C G C C C C
2 chr2_83906313 0 83906313 C T C C C C C C C C C C C C C C C C C C
2 chr2_83914329 0 83914329 C C C C C C C C G G G G G G G G G G C C
2 chr2_83923620 0 83923620 T T T T T T T T C C C C T T T T T T T T
2 chr2_83923984 0 83923984 T T T T T T T T T T T T A A T T T T T T
2 chr2_83924574 0 83924574 C C C C C C C C G G G G C C C C C C C C
2 chr2_83929842 0 83929842 G G G G G G G G G G G G G G G G A G G G
2 chr2_83931112 0 83931112 T T C C C T T T C C C C C C C C C C T T
2 chr2_83932667 0 83932667 A A A A A G A A A A A A A A A A A A A A
2 chr2_83941309 0 83941309 G G A A A A G G A A A A A A A A A A A A
2 chr2_83953116 0 83953116 A G A A A A A A A A A A A A A A A A A A
2 chr2_83957518 0 83957518 G G G G G G G G A A A A G G G G G G G G
2 chr2_83958221 0 83958221 A A A A A A A A A A A A A G A A A A A A
2 chr2_83960028 0 83960028 C C C C C C C C T T T T C C C C C C C C
2 chr2_83960229 0 83960229 G G G G G G G G G G G G G G G G A A G G
2 chr2_83960638 0 83960638 T T T T T T T T T T A T T T T T T T T T
2 chr2_83970156 0 83970156 A A A A A A A A A A A A A A A C A A A A
2 chr2_83980575 0 83980575 A A A A A A A A A A A A A A A A G G A A
2 chr2_83981076 0 83981076 C C C C A C C C C C C C C C C C C C C C
2 chr2_83983078 0 83983078 A A T T T T A A T T T T T T T T T T A A
2 chr2_83999123 0 83999123 C C C C C C T T C C C C C C C T C C C C
2 chr2_84004539 0 84004539 C C A A A A A A C C C C C C A A A A C C
2 chr2_84004836 0 84004836 C C C C C C C C C C C C C C T T C C C C
2 chr2_84004947 0 84004947 G G G G G G G G A A A A A A A A A A G G
2 chr2_84009686 0 84009686 C C C C C C C C C C C C A C C C C C C C
2 chr2_84018888 0 84018888 G G G G G G G G G G A A G G G G G G G G
2 chr2_84025388 0 84025388 C C C C C C C C T T T T C C C C C C C C
2 chr2_84027067 0 84027067 C C C C C T C C C C C C C C C C C C C C
2 chr2_84027972 0 84027972 C C C C A A C C C C C C C C C C C C C C
2 chr2_84037242 0 84037242 G G G G G T G G G G G G G G G G G G G G
2 chr2_84048393 0 84048393 A A A A A A A A G G G G A A A A A A A A
2 chr2_84049593 0 84049593 G G G G A A G G G G G G G G G G G G G G
2 chr2_84053692 0 84053692 C C C C C C C C C C C T C C C C C C C C
2 chr2_84055572 0 84055572 A A A A C C A A A A A A A A A A A A A A
2 chr2_84056189 0 84056189 G G G G T T G G G G G G G G G G G G G G
2 chr2_84078024 0 84078024 C C G G G G C C G G G G G G G G G G C C
2 chr2_84078650 0 84078650 A A A A A A A A A A A A A A A T A A A A
2 chr2_84080633 0 84080633 A A A A A A A A A A A A A A A G A A A A
2 chr2_84080857 0 84080857 T T T T T T T T C C C C T T T T T T T T
2 chr2_84098646 0 84098646 G G G G G G G G A A A A G G G G G G G G
2 chr2_84101266 0 84101266 C C C C A A C C C C C C C C C C C C C C
2 chr2_84105134 0 84105134 C C C C C C C C C C C C C C C C T T C C
2 chr2_84109600 0 84109600 C C T T T T C C C C C C C C C C C C C C
2 chr2_84117103 0 84117103 G G G G G G G G G G G G G G A G G G G G
2 chr2_84123067 0 84123067 A A A A A A A A G G G G G G G G G G A A
2 chr2_84134150 0 84134150 T T T T T T T T C C C C T T T T T T T T
2 chr2_84137517 0 84137517 T T T T T T T T T T C C T T T T T T T T
2 chr2_84151926 0 84151926 C C C C C C C C C C C C C C C C T T C C
2 chr2_84156609 0 84156609 A A A A A A A A A C A A A A A A A A A A
2 chr2_84162066 0 84162066 A A A A A A A A A A A A A A A A A G A A
2 chr2_84162445 0 84162445 C C C C C C C C C C C C T T T T T T C C
2 chr2_84164400 0 84164400 T T T T C T T T T T T T T T T T T T T T
2 chr2_84166875 0 84166875 C C C C C C C C T T C C C C C C C C C C
2 chr2_84167790 0 84167790 C C A A A C C C C C C C C C C C C C C C
2 chr2_84172546 0 84172546 T T T T T T T T T T T T C C C C C C T T
2 chr2_84174820 0 84174820 A A A A A A A A G G G G A A A A A A A A
2 chr2_84177566 0 84177566 G G G G G G G G G G G G G G A G G G G G
2 chr2_84182118 0 84182118 G G G G G G G G G G G G G G A G G G G G
2 chr2_84189510 0 84189510 C C C C A C C C C C C C C C C C C C C C
2 chr2_84190768 0 84190768 C C C C C C C C C C C C C C C C C T C C
2 chr2_84194805 0 84194805 T T T T T T T T T T C T T T T T T T T T
2 chr2_84207604 0 84207604 C C C C C C C C T T T T C C C C C C C C
2 chr2_84213044 0 84213044 C C C C C C T T C C C C C C C C C C C C
2 chr2_84220946 0 84220946 A G G G G G G G G G G G G G G G G G G G
2 chr2_84234706 0 84234706 T T T T T T T T A A A A T T T T T T T T
2 chr2_84241391 0 84241391 C C C C C C C C A A A A C C C C C C C C
2 chr2_84250863 0 84250863 G G G G G G G G A A A A G G G G G G G G
2 chr2_84253755 0 84253755 C T C C C C C C C C C C C C C C C C C C
2 chr2_84263678 0 84263678 A A A A A A A A A A A A A A G G A A A A
2 chr2_84273506 0 84273506 G G G G G G G G G G G G G G A G G G G G
2 chr2_84276255 0 84276255 C C C C C C T T C C C C C C C C C C C C
2 chr2_84277077 0 84277077 T T T T T T T T T T T T G G T T T T T T
2 chr2_84282635 0 84282635 C C C C C C C C C C C C C C C C G G C C
2 chr2_84285518 0 84285518 A A A A A A A A A A A A A A A A A G A A
2 chr2_84287035 0 84287035 G G G G G G G G G G G G G G C C G G G G
2 chr2_84300819 0 84300819 G G G G G G G G G G G T G G G G G G G G
2 chr2_84301165 0 84301165 T T T T T T T T T T T T T T T T C T T T
2 chr2_84304845 0 84304845 C C C C C C C C G G G G C C C C C C C C
2 chr2_84307222 0 84307222 G G G G G G G G G G G G A G G G G G G G
2 chr2_84315967 0 84315967 G G G G G G G G G G C G G G G G G G G G
2 chr2_84316960 0 84316960 C C C C C C C G C C C C C C C C C C C C
2 chr2_84325255 0 84325255 G G G G G G G G G G G G A G G G G G G G
2 chr2_84325838 0 84325838 T T T T T T T T T T T T T T T T A A T T
2 chr2_84334675 0 84334675 A A A A A A A A A G A A A A A A A A A A
2 chr2_84336338 0 84336338 C C C C C C C C T T T T C C C C C C C C
2 chr2_84346157 0 84346157 C C C C C C C C C C C C C C T T C C C C
2 chr2_84350799 0 84350799 C C C C T T C C C C C C C C C C C C C C
2 chr2_84365992 0 84365992 G G G G G G G G A G G G G G G G G G G G
2 chr2_84373486 0 84373486 G G G G G G G G C C C C G G G G G G G G
2 chr2_84374805 0 84374805 C C C T C C C C C C C C C C C C C C C C
2 chr2_84389516 0 84389516 T T T T T T T T T T T T T T T T G T T T
2 chr2_84393946 0 84393946 T T T T T T T T G G G G T T T T T T T T
2 chr2_84412644 0 84412644 C C C C C C C C C C C C C C G G C C C C
2 chr2_84418736 0 84418736 A A A A A A A A A G A A A A A A A A A A
2 chr2_84420143 0 84420143 C C C C C C C C C C C C C C T T C C C C
2 chr2_84424911 0 84424911 T T T T T T T T C T T T T T T T T T T T
2 chr2_84436365 0 84436365 C C C C C C C C T T T T C C C C C C C C
2 chr2_84441354 0 84441354 A A A A A A A A G G G G A A A A A A A A
2 chr2_84449104 0 84449104 C C C C C C C C T T T T C C C C C C C C
2 chr2_84457239 0 84457239 T T T T T T T T T T T T A T T T A A T T
2 chr2_84462709 0 84462709 C C C C C C C C C C C C C C C T C C C C
2 chr2_84479933 0 84479933 G G A G G G G G G G G G G G G G G G G G
2 chr2_84483209 0 84483209 C C C C C C C C C C C C C T C C C C C C
2 chr2_84487202 0 84487202 G T T T T T T T T T T T T T T T T T T T
2 chr2_84487218 0 84487218 G G G G G G G G G G G G G G C C G G G G
2 chr2_84491794 0 84491794 T T T T C C T T T T T T T T T T T T T T
2 chr2_84503387 0 84503387 C T C C C C T T C C C C C C C C C C C C
2 chr2_84504831 0 84504831 T T T T T T T T T T T T T T T T C T T T
2 chr2_84510647 0 84510647 C C C C C C C C T T T T C C C C C C C C
2 chr2_84513580 0 84513580 C G G G G G G G G G G G G G G G G G G G
2 chr2_84522862 0 84522862 T T T T C T T T T T T T T T T T T T T T
2 chr2_84531652 0 84531652 C C C C C C C C T T T T T T T T C C C C
2 chr2_84538227 0 84538227 C C C C C C C C C C C T C C C C C C C C
2 chr2_84549466 0 84549466 G G G G G G G G G G G G G G G G A G G G
2 chr2_84549661 0 84549661 C C T T T T C C C C C C C C C C C C T T
2 chr2_84552028 0 84552028 A A A A A A A A G G G G A A A A A A A A
2 chr2_84552057 0 84552057 C C C T C C C C C C C C C C C C C C C C
2 chr2_84562067 0 84562067 G G G G G G G G G T G T G G G G G G G G
2 chr2_84562625 0 84562625 C C C C C C C C A C A C C C C C C C C C
2 chr2_84563567 0 84563567 A G A A A A A A A A A A A A A A A A G G
2 chr2_84589131 0 84589131 C T C C C C C C C C C C C C C C C C T T
2 chr2_84590564 0 84590564 A A A G A A A A A A A A A A A A A A A A
2 chr2_84591787 0 84591787 T T T T T T T T T T T T T T C C T T T T
2 chr2_84598128 0 84598128 G G G G G G G G A A A A G G G G G G G G
2 chr2_84600933 0 84600933 C C C C C C C C C C C C A C C C C C C C
2 chr2_84619976 0 84619976 T T T T T T T T C C C C T T T T T T T T
2 chr2_84620030 0 84620030 C C C C C C C C C C C T C C C C C C C C
2 chr2_84621137 0 84621137 C C C C C C C C T T T T T T C C C C C C
2 chr2_84631515 0 84631515 C C C C C T C C C C C C C C C C C C C C
2 chr2_84632669 0 84632669 C C C C C C C C G G G G C C C C C C C C
2 chr2_84634794 0 84634794 T T T T T T T T T T T T C C T T T T T T
2 chr2_84639882 0 84639882 A A A A A A A A C C C C A A A A A A A A
2 chr2_84644803 0 84644803 T T C T T T T T T T T T T T T T T T T T
2 chr2_84665805 0 84665805 A A A A A A A A A A A A A A G G A A A A
2 chr2_84667195 0 84667195 A G A A A A A A A A A A A A A A A A A A
2 chr2_84673067 0 84673067 G G G G G G G G G G G G G G G G A A G G
2 chr2_84687304 0 84687304 G G G G G G G G A A A A G G G G G G G G
2 chr2_84689728 0 84689728 A A A C A A A A A A A A A A A A A A A A
2 chr2_84697048 0 84697048 T T T T T T T T T T T T T T T T C C T T
2 chr2_84699093 0 84699093 G G G T T T G G G G G G G G G G G G G G
2 chr2_84699677 0 84699677 G G G G G G G G G G G G A G G G G G G G
2 chr2_84714706 0 84714706 T T T T T T T T T T T T C T T T T T T T
2 chr2_84718093 0 84718093 G G A A G G G G G G G G G G G G G G G G
2 chr2_84732904 0 84732904 G G A A A G G G G G G G G G G G G G G G
2 chr2_84746073 0 84746073 A A A A A A A A A A A A A A G G A A A A
2 chr2_84747384 0 84747384 T T C C C C T T T T T T T T T T T T T T
2 chr2_84749096 0 84749096 C C C C C C C C T T T T C C C C C C C C
2 chr2_84749828 0 84749828 G G G G G G G G C C C C G G G G G G G G
2 chr2_84777058 0 84777058 A A A A A A A G A A A A A A A A A A A A
2 chr2_84788186 0 84788186 T T C C C C T T T T T T T T T T T T T T
2 chr2_84802824 0 84802824 C C C C C C C C C C C C C G C C C C C C
2 chr2_84808367 0 84808367 C C C C C C C C C C C C C G C C C C C C
2 chr2_84808710 0 84808710 T T T T T T T T T T T T T T G T T T T T
2 chr2_84810544 0 84810544 G G G G G G G G A A A A G G G G G G G G
2 chr2_84816320 0 84816320 C C C C C C C T C C C C C C C C C C C C
2 chr2_84818709 0 84818709 C C C C C C C C C C C C C C T T C C T T
2 chr2_84822022 0 84822022 T T T T T T T T T T C T T T T T T T T T
2 chr2_84823841 0 84823841 T T T T G T T T T T T T T T T T T T T T
2 chr2_84838653 0 84838653 A A A A A A A A A A A A A A A A G G A A
2 chr2_84840663 0 84840663 A A A A A A A A A G A G A A A A A A A A
2 chr2_84847736 0 84847736 G G A A G G G G G G G G G G G G G G G G
2 chr2_84854049 0 84854049 C C C C C C C C A A A A C C C C C C C C
2 chr2_84855491 0 84855491 T T T T T T T T T T T T T T T T C T T T
2 chr2_84857011 0 84857011 C C T T C T C C C C C C C C C C C C C C
2 chr2_84858969 0 84858969 A A A A A A A A G G G G A A A A A A A A
2 chr2_84861198 0 84861198 A A A A A A A A G G G G A A A A A A A A
2 chr2_84862088 0 84862088 C C C C C G C C C C C C C C C C C C C C
2 chr2_84864958 0 84864958 A A A A A G A A A A A A A A A A A A A A
2 chr2_84883336 0 84883336 C C C C C C C C G G G G C C C C C C C C
2 chr2_84885312 0 84885312 C C C T C C C C C C C C C T C C C C C C
2 chr2_84897284 0 84897284 C C C C C C C C C C C C C C G G C C C C
2 chr2_84909689 0 84909689 T T T T T T T T C T T T T T T T T T T T
2 chr2_84917596 0 84917596 C C C C C C C C T T T T C C C C C C C C
2 chr2_84925168 0 84925168 G G G G G G G G A A A A G G G G G G G G
2 chr2_84932942 0 84932942 A G G G G G G G G G G G G G G G G G A A
2 chr2_84934039 0 84934039 A A A A A A A A A A A A A A A A A C A A
2 chr2_84935203 0 84935203 A A G G G G A A G G G G G G G G G G A A
2 chr2_84936296 0 84936296 G G G G G G G G G G G G G G G G A G G G
2 chr2_84936325 0 84936325 G G G G G G A G G G G G G G G G G G G G
2 chr2_84940732 0 84940732 G G G G G G A G G G G G G G G G G G G G
2 chr2_84941027 0 84941027 C C C C C C C C C C C C C C G G C C C C
2 chr2_84943924 0 84943924 G G G G G G G G A A A A G G G G G G G G
2 chr2_84945323 0 84945323 C C C C C C C C A A A A C C C C C C C C
2 chr2_84949909 0 84949909 T T T T T T T T T T T T T T C T T T T T
2 chr2_84950725 0 84950725 G G G G G G G G G G G G G G A A G G G G
2 chr2_84950734 0 84950734 C C C T C C C C C C C C C C C C C C C C
2 chr2_84955237 0 84955237 T T A T T T T T T T T T T T T T T T T T
2 chr2_84958681 0 84958681 A A A C A A A A A A A A A A A A A A A A
2 chr2_84965177 0 84965177 A A G G G G A G G G G G G G G G G G A A
2 chr2_84966110 0 84966110 T T C C C C C T C C C C C C C C C C T T
2 chr2_84969161 0 84969161 G G G G G G G G G G G G G G G G A A G G
2 chr2_84974385 0 84974385 A A A A A A A A C C C C A A A A A A A A
2 chr2_84974569 0 84974569 C C C T C C C C C C C C C C C C C C C C
2 chr2_84977365 0 84977365 G G G G G G G G G G G G G G G G A G G G
2 chr2_84979192 0 84979192 T T T T T T T T T T C T T T T T T T T T
2 chr2_84979601 0 84979601 A A C C C C A A C C C C C C C C C C A A
2 chr2_84980522 0 84980522 T T T T T T T T C T T T T T T T T T T T
2 chr2_84982797 0 84982797 C C T T T T T T T T T T T T T T T T C C
2 chr2_84990878 0 84990878 C C C T C C C C C C C C C C C C C C C C
2 chr2_84991811 0 84991811 C C C T C T C C C C C C C C C C C C C C
2 chr2_84993475 0 84993475 T T C T T T T T T T T T T T T T T T T T
2 chr2_85002668 0 85002668 T T T T T T T T T T T T G T T T T T T T
2 chr2_85008945 0 85008945 G G G G G G G G G G G G A G G G G G G G
2 chr2_85009804 0 85009804 C C G G G G C C C C C C C C C C C C C C
2 chr2_85021108 0 85021108 T T T T T T G T T T T T T T T T T T T T
2 chr2_85021325 0 85021325 T T C T T T T T T T T T T T T T T T T T
2 chr2_85026539 0 85026539 G G G G G G G G A G A A G G G G G G G G
2 chr2_85034504 0 85034504 T T T T T T T T T T T T T T C C T T T T
2 chr2_85036734 0 85036734 G G C G G G G G G G G G G G G G G G G G
2 chr2_85038403 0 85038403 A A A A A G A A A A A A A A A A A A A A
2 chr2_85041074 0 85041074 A A G G G G A A G G G G G G G G G G A A
2 chr2_85044709 0 85044709 C C C C C C C C C C C C A A A A A A C C
2 chr2_85053606 0 85053606 A A A A A A A A A A A A A G A A A A A A
2 chr2_85054741 0 85054741 C C C C C C C C C T T T C C C C C C C C
2 chr2_85055991 0 85055991 C C C C C C C C T T T T C C C C C C C C
2 chr2_85061038 0 85061038 A A A A A A A A G G G G A A A A A A A A
2 chr2_85066078 0 85066078 G G G G G G G G G G G G A A G G G G G G
2 chr2_85070240 0 85070240 A A A A A A A A A A A A A A G G A A A A
2 chr2_85070774 0 85070774 G G G G G T G G G G G G G G G G G G G G
2 chr2_85072883 0 85072883 A A A A A A A A G G G G A A A A A A A A
2 chr2_85085051 0 85085051 C C C C C C C C C C C C T T C C C C C C
2 chr2_85093845 0 85093845 T T T T T T T T T T T T A T T T T T T T
2 chr2_85097883 0 85097883 G G G G G G G G A G A A G G G G G G G G
2 chr2_85103962 0 85103962 C C C C C C C C C C C C C C A A C C C C
2 chr2_85104502 0 85104502 G G G G G G G G A A A A G G G G G G G G
2 chr2_85105845 0 85105845 C C C C C C C C C C C C T T C C C C C C
2 chr2_85116964 0 85116964 A A G G G G A A G G G G G G G G G G A A
2 chr2_85118213 0 85118213 C C C C C C C C C C C C C C T T C T C C
2 chr2_85121969 0 85121969 T T T T T T C T T T T T T T T T T T C C
2 chr2_85123288 0 85123288 C C C G C C C C C C C C C C C C C C C C
2 chr2_85126051 0 85126051 A A A A A A A A A A A T A A A A A A A A
2 chr2_85135466 0 85135466 A G G G G G G G G G G G G G G G G G G G
2 chr2_85140176 0 85140176 T T T T T T T T C T T T T T T T T T T T
2 chr2_85148161 0 85148161 C C C C C C C C C C C C C C C G C C C C
2 chr2_85149358 0 85149358 G G G G G G G G A A A A G G G G G G G G
2 chr2_85150516 0 85150516 G G G G G G G G G G G G G G G G A A G G
2 chr2_85156615 0 85156615 G G A G G G G G G G G G G G G G G G G G
2 chr2_85172491 0 85172491 A A A A G G A A A A A A G G G G G G A A
2 chr2_85188004 0 85188004 T T T T T T T T C T T T T T T T T T T T
2 chr2_85191981 0 85191981 A A A A A A A A A G A A A A A A A A A A
2 chr2_85192021 0 85192021 C C C C C C C C C C C C C C G G C C C C
2 chr2_85194364 0 85194364 A A A A A A A A G G G G G G G G G G A A
2 chr2_85197034 0 85197034 A A G G G G A A G G G G G G G G G G A A
2 chr2_85199021 0 85199021 A A A A A A A A A A A A A A A G A A A A
2 chr2_85199758 0 85199758 A A A A A A A A A A A A G G G G A A A A
2 chr2_85221956 0 85221956 G G G G G G G G G G G G G G G G A A G G
2 chr2_85233253 0 85233253 G G G G G G G G A A A A G G G G G G G G
2 chr2_85245337 0 85245337 C C C C C C C C C T T T C C C C C C C C
2 chr2_85254903 0 85254903 G G G G A G G G G G G G G G G G G G G G
2 chr2_85262504 0 85262504 A A A A A A A A A C A C A A A A A A A A
2 chr2_85263262 0 85263262 G G G G G G G G G G G G A A G G A A G G
2 chr2_85271793 0 85271793 G G G G G G G G A G G G G G G G G G G G
2 chr2_85273425 0 85273425 T T T T T T T T G G G T T T T T T T T T
2 chr2_85278610 0 85278610 C C C C C C C C C C C C C C C T C C C C
2 chr2_85289321 0 85289321 C C C C C C C C C T C C C C C C C C C C
2 chr2_85301242 0 85301242 G G G G G G G G G G G G A A G G G G G G
2 chr2_85314255 0 85314255 C C C C C C C C T T T T C C C C C C C C
2 chr2_85314806 0 85314806 A A A A A A G G A A A A A A A A A A A A
2 chr2_85315161 0 85315161 C C C C C T C C C C C C C C C C C C C C
2 chr2_85316745 0 85316745 T T T T C T T T T T T T T T T T T T T T
2 chr2_85342026 0 85342026 A A A A A A A A T T T T A A A A A A A A
2 chr2_85345990 0 85345990 G G G G C G G G G G G G G G G G G G G G
2 chr2_85346566 0 85346566 C C C C C T C C C C C C C C C C C C C C
2 chr2_85348878 0 85348878 A A A A A A A A G G G G A A A A A A A A
2 chr2_85349434 0 85349434 C C T T C C C C C C C C C C C C C C C C
2 chr2_85352567 0 85352567 T T C C T T T T T T T T T T T T T T T T
2 chr2_85353389 0 85353389 T T T T T T T T T T T T T T C T T T T T
2 chr2_85363683 0 85363683 C C C C G G C C G G G G G G G G G G C C
2 chr2_85365572 0 85365572 G G G G G G G G G G G G A G A A G G G G
2 chr2_85371949 0 85371949 C C C C C C C C C C C T C C C C C C C C
2 chr2_85373514 0 85373514 G G G G A G G G G G G G G G G G G G G G
2 chr2_85373606 0 85373606 G G A A A A A A A A A A A A A A A A G G
2 chr2_85378123 0 85378123 C C C C C T C C C C C C C C C C C C C C
2 chr2_85379700 0 85379700 G G G G G G G G G G G G C G G G G G G G
2 chr2_85385163 0 85385163 A A A A A A A A G G G G A A A A A A A A
2 chr2_85392309 0 85392309 C C C C C C C C C C C C C C C T C C C C
2 chr2_85398100 0 85398100 G G G G G G G G G G G G G G A A G G G G
2 chr2_85399691 0 85399691 A A A A A A A A T T T T A A A A A A A A
2 chr2_85407804 0 85407804 C C C C C C C C C C C T C C C C C C C C
2 chr2_85408524 0 85408524 G G G G G G G G A A A A G G G G G G G G
2 chr2_85411418 0 85411418 G G G G G G G G A A A A G G G G G G G G
2 chr2_85421369 0 85421369 A A A A A A A A G G G G A A A A A A A A
2 chr2_85429211 0 85429211 C C C C C C C C C C C C C C C C C T C C
2 chr2_85429584 0 85429584 T T T T T T T T C C C C T T T T T T T T
2 chr2_85440909 0 85440909 A A A A A A A A A A A A A C A A A A A A
2 chr2_85451481 0 85451481 G G G G G G G G A G A A G G G G G G G G
2 chr2_85451504 0 85451504 A A A A A A A A A A A A A T A A A A A A
2 chr2_85461067 0 85461067 G G A A A G G G G G G G G G A A G G G G
2 chr2_85470756 0 85470756 T T T T T T T T C C C T T T T T T T T T
2 chr2_85474314 0 85474314 G G G G G G G G G G G G G G G G G T G G
2 chr2_85475313 0 85475313 C C C C C T C C C C C C C C C C C C C C
2 chr2_85496611 0 85496611 C C C C C C C C C C C C C C C T C C C C
2 chr2_85500525 0 85500525 G G A A G G G G G G G G G G G G G G G G
2 chr2_85510882 0 85510882 A A A A A A A A G G G G G G G G G G A A
2 chr2_85512398 0 85512398 A A A A A A A A A G A A A A A A A A A A
2 chr2_85512455 0 85512455 A A A A A A A A A A A A A A A A C C A A
2 chr2_85518116 0 85518116 C C C C C C C C T T T T C C C C C C C C
2 chr2_85527956 0 85527956 G G G G G G G G A G A A G G G G G G G G
2 chr2_85534753 0 85534753 A A A A A A A A A A A A A A A C A A A A
2 chr2_85536488 0 85536488 C C C C C C C T C C C C C C C C C C T T
2 chr2_85542972 0 85542972 G G G G G G G G G G G G C G G G G G G G
2 chr2_85548246 0 85548246 G G G G G G G G G G G G G G G G A A G G
2 chr2_85559241 0 85559241 A A A A A A A A A A A A A G A A A A A A
2 chr2_85560986 0 85560986 C C T T C T C C C C C C C C C C C C C C
2 chr2_85571686 0 85571686 A A A A A A A G A A A A A A A A A A A A
2 chr2_85579454 0 85579454 A A A A A A A A G G G G A A A A A A A A
2 chr2_85594202 0 85594202 C C C C C C C C C C C C C C C C T T C C
2 chr2_85595716 0 85595716 C C C C C C C C C C C C C C C C T T C C
2 chr2_85600119 0 85600119 T T T T T T T T T T T T C C T T C C T T
2 chr2_85624601 0 85624601 G G G G G G G G G G G G C G G G G G G G
2 chr2_85626442 0 85626442 G G G G G G G G G G G G G G G G A A G G
2 chr2_85629181 0 85629181 A A A G A A A A A A A A A A A A A A A A
2 chr2_85644710 0 85644710 C C C C C C C C C C C C C C C C T T C C
2 chr2_85648503 0 85648503 C C C C C C C T C C C C C C C C C C C C
2 chr2_85658766 0 85658766 A A A A A A A A G G G G A A A A A A A A
2 chr2_85658815 0 85658815 A A G G G G A A G G G G G G G G G G A A
2 chr2_85662722 0 85662722 C C T T T T C C C C C C C C C C C C C C
2 chr2_85666454 0 85666454 C C C C C T C C C C C C C C C C C C C C
2 chr2_85667788 0 85667788 T T T T T T T T T T T T C T T T T T T T
2 chr2_85673145 0 85673145 A A A A A A A A A A A A A A A A G G A A
2 chr2_85673736 0 85673736 G G G G G G G G A A A A G G G G G G G G
2 chr2_85674162 0 85674162 A A A A A A A A C C C C A A A A A A A A
2 chr2_85684839 0 85684839 C C C C C C C C C C C C T T C C C C C C
2 chr2_85685654 0 85685654 T T T T G T T T T T T T T T T T T T T T
2 chr2_85687054 0 85687054 G T G G G G G G G G G G G G G G G G G G
2 chr2_85687174 0 85687174 A G G G G G G G G G G G A G G G G G G G
2 chr2_85688028 0 85688028 A A G G G G A A G G G G G G G G G G A A
2 chr2_85694011 0 85694011 T T T T T T G T T T T T T T T T T T T T
2 chr2_85694085 0 85694085 A A A A A A A A A A A A A A A A A T A A
2 chr2_85702990 0 85702990 A A A A A A A A A A A A A G A A A A A A
2 chr2_85703917 0 85703917 C C C C C C C C C C C C C C C T C C C C
2 chr2_85706656 0 85706656 C C C C C C C C C C C C C T C C C C C C
2 chr2_85713013 0 85713013 G G A A G G G G G G G G G G G G G G G G
2 chr2_85717319 0 85717319 T T T T T T T T T T T T T T T T C C T T
2 chr2_85720223 0 85720223 T T T T T T T T T T T T T T T T G G T T
2 chr2_85736523 0 85736523 C C C C C C C C T T T T C C C C C C C C
2 chr2_85746707 0 85746707 G G G G G G G G G G G G G G G G A G G G
2 chr2_85759429 0 85759429 C C C C C C T T C C C C C C C C C C C C
2 chr2_85767826 0 85767826 T T T T T T T T C C C C T T T T T T T T
2 chr2_85768785 0 85768785 C C C C C C C C C C C C C C T T T T C C
2 chr2_85779562 0 85779562 C C C C C C C C T T T T C C C C C C C C
2 chr2_85781229 0 85781229 A G G G G G G G G G G G G G G G G G G G
2 chr2_85789974 0 85789974 T T T T T T T T C C C C T T T T T T T T
2 chr2_85793497 0 85793497 C G G G G G C C G G G G G G G G G G G G
2 chr2_85793720 0 85793720 C T C C C C C C C C C C C C C C C C C C
2 chr2_85797927 0 85797927 G G G G G G G G A A A A G G G G G G G G
2 chr2_85800967 0 85800967 C C C C C C T T C C C C C C C C T T C C
2 chr2_85822561 0 85822561 A A A T A A A A A A A A A A T T A A A A
2 chr2_85830998 0 85830998 T T T T T T T T C C C T T T T T T T T T
2 chr2_85844870 0 85844870 A A A A A A A A A G A G A A A A A A A A
2 chr2_85846521 0 85846521 G G G G G G G G G G G G G G A A G G G G
2 chr2_85846618 0 85846618 G G G G G G G G G G G G G G G G C C G G
2 chr2_85850644 0 85850644 C C C C C C C C T T T T C C C C C C C C
2 chr2_85858054 0 85858054 T T T T T T T T T T T T C C T T T T T T
2 chr2_85860996 0 85860996 A A A A A A A A A A A A A A A A A G A A
2 chr2_85862575 0 85862575 G G G G G G G G A G A G G G G G G G G G
2 chr2_85862679 0 85862679 G G G G G G G G C C C C G G G G G G G G
2 chr2_85870925 0 85870925 A G G G G G G G G G G G G G G G G G G G
2 chr2_85875731 0 85875731 A A A A A A A A A A A A A A C C A A A A
2 chr2_85881768 0 85881768 A A A A A A A A C C C C A A A A A A A A
2 chr2_85888008 0 85888008 A C A A A A A A A A A A A A A A A A A A
2 chr2_85892188 0 85892188 G G G G G G T T G G G G G G G G G G G G
2 chr2_85893000 0 85893000 A G G G G G G G G G G G G G G G G G G G
2 chr2_85894022 0 85894022 A A A A A A A A T T T T A A A A A A A A
2 chr2_85895822 0 85895822 C C T T C T C C C C C C C C C C C C C C
2 chr2_85898076 0 85898076 C C C C C C C C G G G G C C C C C C C C
2 chr2_85902570 0 85902570 T T T T T T T T T T T T T T T T C C T T
2 chr2_85904756 0 85904756 A A A A A A A A A A A A A G A A A A A A
2 chr2_85905543 0 85905543 G G G G G G G G G G G G G G A A G G G G
2 chr2_85910525 0 85910525 G G G G A G G G G G G G G G G G G G G G
2 chr2_85913197 0 85913197 A A A A A A A A A A A A A A A G A A A A
2 chr2_85914496 0 85914496 G G G G G G G G T T T T G G G G G G G G
2 chr2_85917766 0 85917766 G G G G A A G G G G G G G G G G G G G G
2 chr2_85919716 0 85919716 A A A A A A A A G G G G A A A A A A A A
2 chr2_85920323 0 85920323 C C C C C C C C C C C C T T T T T T C C
2 chr2_85926460 0 85926460 G G G G G G G G G G G G G T G G G G G G
2 chr2_85927672 0 85927672 C C C C C C C C C C C C C G C C C C C C
2 chr2_85933200 0 85933200 C C C C C C C C C C C C C C C C C T C C
2 chr2_85945610 0 85945610 T T T T C T T T T T T T T T T T T T T T
2 chr2_85948434 0 85948434 A A A A A A A A C C C C A A A A A A A A
2 chr2_85949193 0 85949193 C C C C C C C C C C C C C C C C C T C C
2 chr2_85951366 0 85951366 C C C C C C C C C C C C C C C T C C C C
2 chr2_85954523 0 85954523 T T T T C C T T T T T T T T T T T T T T
2 chr2_85958554 0 85958554 A T T T T T T T T T T T T T T T T T T T
2 chr2_85971362 0 85971362 A A A A A A A A A A A G A A A A A A A A
2 chr2_85973139 0 85973139 T T T T T T T T T T T T T T C C T T T T
2 chr2_85978283 0 85978283 T T A T T T T T T T T T T T T T T T T T
2 chr2_85981829 0 85981829 A A A A A A A A G G G G A A A A A A A A
2 chr2_85982218 0 85982218 C C C C C T C C C C C C C C C C C C C C
2 chr2_86001413 0 86001413 A A A A A A A A G G G G A A A A A A A A
2 chr2_86001453 0 86001453 G G G G G G G G G G G G G G C G G G G G
2 chr2_86015221 0 86015221 C C C C C T C C C C C C C C C C C C C C
2 chr2_86020601 0 86020601 G G G G G G G G G G G G G G G G A G G G
2 chr2_86032474 0 86032474 G G G G G G G G A A A A G G G G G G G G
2 chr2_86033418 0 86033418 G G G G G G G G A A A A G G G G G G G G
2 chr2_86045944 0 86045944 G G G G G G G G G G A G G G G G G G G G
2 chr2_86063017 0 86063017 A G G G G G G G G G G G G G G G G G G G
2 chr2_86065392 0 86065392 T T T T T T T T T T T T C C C C C C T T
2 chr2_86070824 0 86070824 A A A G A A A A A A A A A A A A A A A A
2 chr2_86071653 0 86071653 T T C C C C T T T T T T C C C C C C T T
2 chr2_86078650 0 86078650 A A A A A A A A A G A G A A A A A A A A
2 chr2_86078734 0 86078734 A A A T A A A A A A A A A A A A A A A A
2 chr2_86097775 0 86097775 G G G G G G G G G G G G G G G G A A G G
2 chr2_86099683 0 86099683 A C A A A A A A A A A A A A A A A A A A
2 chr2_86105014 0 86105014 G G A A A A A A A A A A A A A A A A G G
2 chr2_86114012 0 86114012 G G G G G G G G T T T T G G G G G G G G
2 chr2_86122758 0 86122758 T T T T T T T T C C C C T T T T T T T T
2 chr2_86129429 0 86129429 G G G G G G G G A A A A G G G G G G G G
2 chr2_86130494 0 86130494 T T T T C T T T T T T T T T T T T T T T
2 chr2_86131425 0 86131425 G G G G G G G G G G G G G G G G C C G G
2 chr2_86138058 0 86138058 G G G G G G G G C C C C G G G G G G G G
2 chr2_86146598 0 86146598 A A A A A A A A A A A A A A G G A A A A
2 chr2_86158492 0 86158492 G G G G G G G G A A A A G G G G A G G G
2 chr2_86165951 0 86165951 A A A A A A A A G G G G A A A A A A A A
2 chr2_86168594 0 86168594 A A C C C C C C C C C C C C C C C C A A
2 chr2_86188132 0 86188132 G G G G G G G G G G G G G G G G C G G G
2 chr2_86202316 0 86202316 C C C C C C C C G G G G C C C C C C C C
2 chr2_86203597 0 86203597 A A A A A A A A G G G G A A A A A A A A
2 chr2_86210045 0 86210045 T T T T T T T T T T T T C T T T C C T T
2 chr2_86213134 0 86213134 C C C C C C C C C G C C C C C C C C C C
2 chr2_86223138 0 86223138 C C C C C C C C C C C C C C T T C C C C
2 chr2_86225055 0 86225055 G G G G A G G G G G G G G G G G G G G G
2 chr2_86233979 0 86233979 T T T T T T T T T T T T C C T T T T T T
2 chr2_86239330 0 86239330 C C A A A A C C A A A A A A A A A A C C
2 chr2_86243777 0 86243777 C C C C C C C C T T T T C C C C C C C C
2 chr2_86248129 0 86248129 G G G G G G G G C C C C G G G G G G G G
2 chr2_86268229 0 86268229 A A C C C C A A A A A A A A A A A A A A
2 chr2_86272597 0 86272597 C C C C C C C T C C C C C C C C C C C C
2 chr2_86274459 0 86274459 G G G G G G G G G G G G A G G G A A G G
2 chr2_86276166 0 86276166 C C C C C C C C C C C C C C C G C C C C
2 chr2_86277085 0 86277085 C C C C C C C C T T T T T T T T T T C C
2 chr2_86279235 0 86279235 G G G G G G G G T T T T G G G G G G G G
2 chr2_86297074 0 86297074 T T A A A A T T T T T T T T T T T T T T
2 chr2_86297585 0 86297585 G G A A A A G G G G G G G G G G G G G G
2 chr2_86298267 0 86298267 T T T T T T T T T T T T G T T T T T T T
2 chr2_86316570 0 86316570 A A A A A A A A A A A A A A A A G G A A
2 chr2_86321952 0 86321952 G G G G G G G G A A A A G G G G G G G G
2 chr2_86322381 0 86322381 A A A A A A A A A A A A A A G G A A A A
2 chr2_86324572 0 86324572 C C C C C C C C C C C C C T C C C C C C
2 chr2_86330947 0 86330947 C C C C C C C C T T T T C C C C C C C C
2 chr2_86336289 0 86336289 T T T T T T T T G G G G T T T T T T T T
2 chr2_86340263 0 86340263 A A A A A A A A G G G G A A A A A A A A
2 chr2_86369033 0 86369033 G G G G G G G G G G G G G G G G C G G G
2 chr2_86376179 0 86376179 C C C C C C C C C C C C C T C C C C C C
2 chr2_86383712 0 86383712 T T T T T T T T T T T T C T T T T T T T
2 chr2_86389203 0 86389203 G G T T G T G G G G G G G G G G G G G G
2 chr2_86394542 0 86394542 A A A A A A A A A A A A A A A A A C A A
2 chr2_86398043 0 86398043 T T T T T T T T C T T T T T T T T T T T
2 chr2_86402213 0 86402213 T T T T T T T T T T T T C C T T T T T T
2 chr2_86404275 0 86404275 A A A A A A A A T T T T A A A A A A A A
2 chr2_86414471 0 86414471 G G G G G G G G G T G G G G G G G G G G
2 chr2_86417479 0 86417479 G G G G G G G G G G G G G G A A G G G G
2 chr2_86419819 0 86419819 C C C C C T C C C C C C C C C C C C C C
2 chr2_86419841 0 86419841 T T T T T T C C T T T T T T T T T T T T
2 chr2_86431014 0 86431014 A A A A A G A A A A A A A A A A A A A A
2 chr2_86439432 0 86439432 G G G G G G G G A A G G G G G G G G G G
2 chr2_86441493 0 86441493 G G G G G G G G A A G G G G G G G G G G
2 chr2_86441549 0 86441549 A A A A A A A A A A A A A A A A A C A A
2 chr2_86442612 0 86442612 G G A A A G G G G G G G G G G G G G G G
2 chr2_86450238 0 86450238 G G G G G T G G G G G G G G G G G G G G
2 chr2_86458563 0 86458563 T T T T T T T T C C C C T T T T T T T T
2 chr2_86464292 0 86464292 C T C C C C C C C C C C C C C C C C C C
2 chr2_86467768 0 86467768 C C C C C C C C T T T T C C C C C C C C
2 chr2_86471949 0 86471949 T T T T T T T T T T T T C T T T T T T T
2 chr2_86480603 0 86480603 T T T T T T T T T T T T G T T T T T T T
2 chr2_86500134 0 86500134 A T A A A A A A A A A A A A A A A A T T
2 chr2_86503636 0 86503636 G G G G G G G G A G G G G G G G G G G G
2 chr2_86509002 0 86509002 A G G G G G G G G G G G G G G G G G A A
2 chr2_86509483 0 86509483 A A A A A A A A A A A A G G G G G G A A
2 chr2_86514482 0 86514482 G G A A A A G G G G G G G G G G G G G G
2 chr2_86515162 0 86515162 G G G G G G C C G G G G G G G G G G G G
2 chr2_86527071 0 86527071 G G A G A G G G G G G G G G G G G G G G
2 chr2_86544560 0 86544560 G G G G G G G G G G G G A G G G G G G G
2 chr2_86545943 0 86545943 T T C C C C T T C C C C C C C C C C T T
2 chr2_86547681 0 86547681 G G G G G G G G G G G G G G C C G G G G
2 chr2_86551856 0 86551856 G G G G G G G G G G A G G G G G G G G G
2 chr2_86556761 0 86556761 T T T T T T T T T T T T T T T T C C T T
2 chr2_86557177 0 86557177 A A A A A A A A G G G G A A A A A A A A
2 chr2_86557267 0 86557267 C C C C C C C C C C C G C C C C C C C C
2 chr2_86557471 0 86557471 G G G G G G G G G G G G G G A A G G G G
2 chr2_86565334 0 86565334 C C G G G G C C C C C C C C C C C C C C
2 chr2_86566914 0 86566914 C C C C C C C C C C C C C T C C C C C C
2 chr2_86570434 0 86570434 G G G G G G G G G G G G G G A A G G G G
2 chr2_86572940 0 86572940 T T T T T T T T C T T T T T T T T T T T
2 chr2_86581146 0 86581146 G G G G G G G G T T T T G G G G G G G G
2 chr2_86581522 0 86581522 T T A A A A T T A A A A A A A A A A T T
2 chr2_86582166 0 86582166 C C C C C C C C C C C C A C C C C C C C
2 chr2_86585242 0 86585242 G G G G G G G G A G G G G G G G G G G G
2 chr2_86588155 0 86588155 C C C C C C C C C C C C C C T T C C C C
2 chr2_86597428 0 86597428 C C C C T T C C C C C C C C T T C C C C
2 chr2_86601885 0 86601885 T T T T T T T T A T T T T T T T T T T T
2 chr2_86606608 0 86606608 T T G G G T T T T T T T T T T T T T T T
2 chr2_86610406 0 86610406 T T T T T T T T T T T T T T T T C T T T
2 chr2_86617366 0 86617366 A A A A A A A A G G G G A A A A A A A A
2 chr2_86617797 0 86617797 G G G G G G C G G G G G G G G G G G G G
2 chr2_86635375 0 86635375 G G G G A G G G G G G G G G G G G G G G
2 chr2_86638976 0 86638976 C C C C C C C C C T C C C C C C C C C C
2 chr2_86640759 0 86640759 A A A A A A A A G G G G A A A A A A A A
2 chr2_86642237 0 86642237 G G C C C C G G G G G G G G G G G G G G
2 chr2_86643615 0 86643615 A A A A A A A A A A A A G G A A A A A A
2 chr2_86645568 0 86645568 C C T T T T C C T T T T T T T T T T C C
2 chr2_86654545 0 86654545 T T T T T T T T C C C C T T T T T T T T
2 chr2_86655611 0 86655611 A A A A A G A A A A A A A A A A A A A A
2 chr2_86655985 0 86655985 A A A A A A A A A A A A A A A T A A A A
2 chr2_86658842 0 86658842 T T T T T T T T T T T T T T T T C C T T
2 chr2_86659082 0 86659082 A A A A A C A A A A A A A A A A A A A A
2 chr2_86666601 0 86666601 C C C C C T C C C C C C C C C C C C C C
2 chr2_86676615 0 86676615 G G A A A G G G G G G G G G G G G G G G
2 chr2_86680498 0 86680498 G G G G G G G G G G G G C G G G G G G G
2 chr2_86691368 0 86691368 C C T T C C C C C C C C C C C C C C C C
2 chr2_86691857 0 86691857 A A A A A A A A G G G G A A A A A A A A
2 chr2_86702182 0 86702182 C C C C C C C C C C C C C C C C A C C C
2 chr2_86706366 0 86706366 A A A A A A A A G G G G A A A A A A A A
2 chr2_86707554 0 86707554 G G G G G G G G G G G G A G G G G G G G
2 chr2_86708279 0 86708279 G G G G G G G G G G G G A G G G G G G G
2 chr2_86708393 0 86708393 C C C C C C C C C C C C C C T T C C C C
2 chr2_86720611 0 86720611 A A G G G G A A G G G G A A A A A A A A
2 chr2_86724422 0 86724422 C C C C C C C C T T T T C C C C C C C C
2 chr2_86725231 0 86725231 T T T T T T T T T T C T T T T T T T T T
2 chr2_86727838 0 86727838 G G G G G G G G A A A G G G G G G G G G
2 chr2_86731227 0 86731227 C C C C C C C C C C C T C C C C C C C C
2 chr2_86737193 0 86737193 G G G G G G G G G G G G G G G G A A G G
2 chr2_86748507 0 86748507 C C C C C C C C T T T T C C C C C C C C
2 chr2_86751707 0 86751707 C C C C C C C C A C A C C C C C C C C C
2 chr2_86761369 0 86761369 T T T T T T T T C T T T T T T T T T T T
2 chr2_86776245 0 86776245 T T T T T T T T C C C C T T T T T T T T
2 chr2_86776522 0 86776522 A A T T T T A A T T T T T T T T T T A A
2 chr2_86782451 0 86782451 A A A A A A A A G G G G G G G G G G A A
2 chr2_86808310 0 86808310 A A A A A A A A G G G G A A A A A A A A
2 chr2_86814761 0 86814761 T T T T T T T T T T T T C C C C T T T T
2 chr2_86822153 0 86822153 C C G G C C C C C C C C C C C C C C C C
2 chr2_86823427 0 86823427 A A A A A A A A A A A A A A A G A A A A
2 chr2_86827233 0 86827233 C C C C C C C C T T T T C C C C C C C C
2 chr2_86829852 0 86829852 T T T T C T T T T T T T T T T T T T T T
2 chr2_86833153 0 86833153 G G G G G G G G T T T T G G G G G G G G
2 chr2_86841696 0 86841696 C T C C C C C T C C C C C C C C C C C C
2 chr2_86841708 0 86841708 G G G G G G G G G G G G G G A A G G G G
2 chr2_86842747 0 86842747 T T T T T T T T T T T T G T T T T T T T
2 chr2_86843527 0 86843527 G G G G A A G G G G G G G G G G G G G G
2 chr2_86848357 0 86848357 C C C C C T C C C C C C C C C C C C C C
2 chr2_86856498 0 86856498 C C C C C C C C C C A C C C C C C C C C
2 chr2_86860869 0 86860869 G G G G G G G G G G G G G G A A G G G G
2 chr2_86869827 0 86869827 T T T T T T T T G G G G T T T T T T T T
2 chr2_86871363 0 86871363 C T C C C C C T C C C C C C C C C C C C
2 chr2_86873280 0 86873280 G G G G G G A G G G G G G G G G G G G G
2 chr2_86879841 0 86879841 A A A A A A A A A G A A A A A A A A A A
2 chr2_86881885 0 86881885 G G G G G G G G G G C C G G G G G G G G
2 chr2_86889863 0 86889863 C C C C C C C C T T T T C C C C C C C C
2 chr2_86897493 0 86897493 G G G G G G G G G G G G G G C G G G G G
2 chr2_86899094 0 86899094 A A A A A A A A A G A A A A A A A A A A
2 chr2_86903649 0 86903649 G G G G G G C G G G G G G G G G G G G G
2 chr2_86905616 0 86905616 G G G G G G G G A A A A G G G G G G G G
2 chr2_86910635 0 86910635 A A A A A A A A A A A A A G A A A A A A
2 chr2_86916809 0 86916809 A A A A A A A A A G G G A A A A A A A A
2 chr2_86924625 0 86924625 A A A A A A A A G G G G A A A A A A A A
2 chr2_86929716 0 86929716 A A A A A A A G A A A A A A A A A A A A
2 chr2_86930330 0 86930330 G G G G G G G G G G A A G G G G G G G G
2 chr2_86937049 0 86937049 T T T T T T T T G T T T T T T T T T T T
2 chr2_86943242 0 86943242 C C C C C C C C C C C C C C C C C T C C
2 chr2_86945839 0 86945839 T T T T T T C T T T T T T T T T T T T T
2 chr2_86947102 0 86947102 C C C C A C C C C C C C C C C C C C C C
2 chr2_86947683 0 86947683 G G G G G G G G G G G G G G A G G G G G
2 chr2_86952423 0 86952423 G G G G G G G G A A A A G G G G G G G G
2 chr2_86956975 0 86956975 A A A A A A A G A A A A A A A A A A A A
2 chr2_86960543 0 86960543 C C T T T T C C C C C C C C C C C C C C
2 chr2_86962066 0 86962066 G G A G A G G G G G G G G G G G G G G G
2 chr2_86963054 0 86963054 C C C C C C C C C C C C T T T T T T C C
2 chr2_86963987 0 86963987 G G T T T T G G T T T T T T T T T T G G
2 chr2_86968533 0 86968533 C C C C C C C C T T T T C C C C C C C C
2 chr2_86972903 0 86972903 G G G G G G G G A A A A G G G G A G G G
2 chr2_86974910 0 86974910 A A A A A A A A T T T T A A A A A A A A
2 chr2_86979324 0 86979324 C C C C T T C C C C C C C C C C C C C C
2 chr2_86983594 0 86983594 G G A G G G G G G G G G G G G G G G G G
2 chr2_86985385 0 86985385 C C C C C C C C C C C C T T C C C C C C
2 chr2_86986089 0 86986089 T T T T C T T T T T T T T T T T T T T T
2 chr2_86986173 0 86986173 C C C C C T C C C C C C C C C C C C C C
2 chr2_86987284 0 86987284 C C C C C T C C C C C C C C C C C C C C
2 chr2_86988579 0 86988579 C C C C C C C C C C C C C C C T C C C C
2 chr2_86992883 0 86992883 A A G G G G A A G G G G G G G G G G A A
2 chr2_87002322 0 87002322 T T G T G T T T T T T T T T T T T T T T
2 chr2_87016414 0 87016414 C C C C C C C C A A A A C C C C C C C C
2 chr2_87018620 0 87018620 G G G G G G G G G G G G G G A G G G G G
2 chr2_87019360 0 87019360 C C C C C C C C A C C C C C C C C C C C
2 chr2_87026117 0 87026117 C C G G G G C C G G G G G G G G G G C C
2 chr2_87028563 0 87028563 C C C C C C C C C C C C C C C C T T C C
2 chr2_87033189 0 87033189 T T T T T T T T T T T T T T A T T T T T
2 chr2_87036576 0 87036576 G G G G G T G G G G G G G G G G G G G G
2 chr2_87037065 0 87037065 G G G G G G G G A A A A G G G G G G G G
2 chr2_87043624 0 87043624 T T T T T T G T T T T T T T T T T T T T
2 chr2_87059682 0 87059682 A A A A A A A A T T T T A A A A A A A A
2 chr2_87068065 0 87068065 G G G G G G G G G G G G A G G G G G G G
2 chr2_87077180 0 87077180 A A A C C C A A A A A A A A A A A A A A
2 chr2_87090770 0 87090770 T T C C C C C C C C C C C C C C C C C C
2 chr2_87092414 0 87092414 C C C C C C A C C C C C C C C C C C C C
2 chr2_87093870 0 87093870 A A A A A A A T A A A A A A A A A A A A
2 chr2_87109452 0 87109452 C C C C C C C C C C C C C C C C C T C C
2 chr2_87112619 0 87112619 A G G G A G G G G G G G G G G G G G G G
2 chr2_87118971 0 87118971 A A A A A A A A C C C C A A A A A A A A
2 chr2_87123799 0 87123799 T T T T T T T T G G G G T T T T T T T T
2 chr2_87128996 0 87128996 T T T T T T T T C T T T C T T T T T T T
2 chr2_87136267 0 87136267 C C C C C C C C C C C C C T C C C C C C
2 chr2_87142303 0 87142303 G G G G G G G G A A A A G G G G G G G G
2 chr2_87145762 0 87145762 C C C C C C C C G G G G C C C C C C C C
2 chr2_87148049 0 87148049 C C C T C C C C C C C C C C C C C C C C
2 chr2_87150697 0 87150697 T T T T T T T T T T T T C C T T T T T T
2 chr2_87153233 0 87153233 T T G T G T T T T T T T T T T T T T T T
2 chr2_87160025 0 87160025 T T T T T T T T G T T T T T T T T T T T
2 chr2_87165095 0 87165095 G G G G G G G G G G G G G G T T G G G G
2 chr2_87170724 0 87170724 T T T T C T T T T T T T T T T T T T T T
2 chr2_87194510 0 87194510 C C C C C C C C C C C C C C C T C C C C
2 chr2_87196303 0 87196303 G G G G G G G G G G G G G G G G A G G G
2 chr2_87198482 0 87198482 C C C T C C C C T T T T C C C C C C C C
2 chr2_87201451 0 87201451 T T T T T T T T C C C C T T T T T T T T
2 chr2_87205666 0 87205666 A A A A A A A A C C C C A A A A A A A A
2 chr2_87210266 0 87210266 T T T T T T T T T T T T T T T T C C T T
2 chr2_87210466 0 87210466 T T T T T T T T C C C C T T T T T T T T
2 chr2_87211653 0 87211653 G G G G G G A A G G G G A G G G G G G G
2 chr2_87212911 0 87212911 C C C T C C C C C C C C C C C C C C C C
2 chr2_87217685 0 87217685 C C C C C C C C C C C C C C T T C C C C
2 chr2_87222282 0 87222282 G G G G G G G G G G G G G G A G G G G G
2 chr2_87226694 0 87226694 C C C T C C C C C C C C C T C C C C C C
2 chr2_87231952 0 87231952 C C C C C T C C C C C C C C C C C C C C
2 chr2_87236957 0 87236957 A A G G A A A A A A A A A A A A A A A A
2 chr2_87245743 0 87245743 A A A A A T A A A A A A A A A A A A A A
2 chr2_87253460 0 87253460 C C C C C C C C T T T T C C C C C C C C
2 chr2_87253922 0 87253922 G G G G A G G G G G G G G G G G G G G G
2 chr2_87257251 0 87257251 T T C C C T T T T T T T T T T T T T T T
2 chr2_87258367 0 87258367 T T C C C C T T C C C C C C C C C C T T
2 chr2_87262624 0 87262624 T T T T G T T T T T T T T T T T T T T T
2 chr2_87263397 0 87263397 A A A A A A A A A A A A C C A A A A A A
2 chr2_87266504 0 87266504 G G G G G G G G G G G G G G A G G G G G
2 chr2_87267489 0 87267489 C C T T T T C C C C C C T T T T T T C C
2 chr2_87278327 0 87278327 A G G G G G G G G G G G G G G G G G G G
2 chr2_87280285 0 87280285 C C C C C C C C C C C C C C T T C C C C
2 chr2_87294088 0 87294088 C C T T T T C T T T T T T T T T T T C C
2 chr2_87309839 0 87309839 G G G G G T G G G G G G G G G G G G G G
2 chr2_87312482 0 87312482 T T T T C T T T T T T T T T T T T T T T
2 chr2_87312784 0 87312784 T T T T T T T T C C C C T T T T T T T T
2 chr2_87318110 0 87318110 G G G G C C G G G G G G G G G G G G G G
2 chr2_87320221 0 87320221 C C C C C C C T C C C C C C C C C C C C
2 chr2_87320233 0 87320233 G G G G G G A A G G G G G G G G G G G G
2 chr2_87324126 0 87324126 A G G G G G G G G G G G A A A A A A A A
2 chr2_87334980 0 87334980 T T T T T T T T C C C C T T T T T T T T
2 chr2_87339916 0 87339916 G G G G G G G G A A A A G G G G G G G G
2 chr2_87341291 0 87341291 A A A A A A A A A A A A A A A A C C A A
2 chr2_87344085 0 87344085 A A A A A T A A A A A A A A A A A A A A
2 chr2_87344526 0 87344526 G G G G G G G G G G G G G G A A G G G G
2 chr2_87345255 0 87345255 C C C C C C C C G G G G C C C C C C C C
2 chr2_87346195 0 87346195 G G G G G G G G G G G G G G G G A G G G
2 chr2_87349746 0 87349746 A A G G G G A A A A A A A A A A A A A A
2 chr2_87356530 0 87356530 G G G G G G G G G G G G G T G G G G G G
2 chr2_87363708 0 87363708 T T T T C T T T T T T T T T T T T T T T
2 chr2_87374028 0 87374028 G G G G G G G G G G G G A G G G G G G G
2 chr2_87386659 0 87386659 C C C C C C C C C C C C C T C C C C C C
2 chr2_87396784 0 87396784 T T G G G G T T G G G G G G G G G G T T
2 chr2_87398524 0 87398524 A A G G G G A A G G G G G G G G G G A A
2 chr2_87399019 0 87399019 G G G G G G G G C G G G G G G G G G G G
2 chr2_87406991 0 87406991 G G G G G G G G G G G G G G G G A G G G
2 chr2_87430319 0 87430319 C C C C C C C C C C C C C C C C C T C C
2 chr2_87430806 0 87430806 A A A A A T A A A A A A A A A A A A A A
2 chr2_87433539 0 87433539 C C C C C C C C G G G G C C C C C C C C
2 chr2_87447931 0 87447931 T T C C C C T T T T T T T T T T T T T T
2 chr2_87448334 0 87448334 A A A A A G A A A A A A A A A A A A A A
2 chr2_87455857 0 87455857 C C A A A A C C A A A A A A A A A A C C
2 chr2_87456550 0 87456550 T T T T T T T T C C C C T T T T T T T T
2 chr2_87480481 0 87480481 G G G G G G G G G G G G A A G G G G G G
2 chr2_87505717 0 87505717 G G G G G G G G A A A A G G G G G G A A
2 chr2_87523944 0 87523944 G G G G G G G G T T T T G G G G G G G G
2 chr2_87527348 0 87527348 A A A A A A A A C C C C A A A A A A A A
2 chr2_87540621 0 87540621 G G G G G G G G C C C C G G G G G G G G
2 chr2_87542901 0 87542901 G G G G G G G G G G G G T T G G G G G G
2 chr2_87548717 0 87548717 C C C C C C C C G G G G C C C C C C C C
2 chr2_87560867 0 87560867 G G A A A G G G A A A A A A A A A A G G
2 chr2_87571928 0 87571928 G G G G G G G G G G G G G G G G G T G G
2 chr2_87573153 0 87573153 G G G G G G G G A A A A G G G G G G G G
2 chr2_87585471 0 87585471 C C C C C C C C C C C C C C C C T T C C
2 chr2_87596161 0 87596161 G G G G G G A G G G G G G G G G G G G G
2 chr2_87604465 0 87604465 G G G G G G G G A A A A G G G G G G G G
2 chr2_87608256 0 87608256 A A A A A A A A A A A C A A A A A A A A
2 chr2_87609365 0 87609365 A A A A A A A A G G G G A A A A A A A A
2 chr2_87609464 0 87609464 T T T T T T T T C C C C T T T T T T T T
2 chr2_87609577 0 87609577 G G G G G G G G A A A A G G G G G G G G
2 chr2_87618009 0 87618009 G G G G G G G G G G G G A G G G G G G G
2 chr2_87623388 0 87623388 G G G G G G G G G G G G G G G G A G G G
2 chr2_87640282 0 87640282 C C C C C C C C C C C C C C C C T T C C
2 chr2_87654377 0 87654377 C C C C C T C C C C C C C C C C C C C C
2 chr2_87681770 0 87681770 A G A A A A A A A A A A A A A A A A A A
2 chr2_87688130 0 87688130 C C C C C C C C C C C C C T C C C C C C
2 chr2_87696483 0 87696483 G G G G G G G G G G G G A G G G G G G G
2 chr2_87708586 0 87708586 G G G G G G G G G G A G G G G G G G G G
2 chr2_87711101 0 87711101 G G G G G G G G G G G G A A G G G G G G
2 chr2_87713594 0 87713594 A C C C C C C C C C C C C C C C C C C C
2 chr2_87713759 0 87713759 T T T T T T T T T T T T T T G G T T T T
2 chr2_87713998 0 87713998 A A A A A A A G A A A A A A A A A A A A
2 chr2_87715334 0 87715334 C C C C C C C C C C C C C C C C C T C C
2 chr2_87724579 0 87724579 C C C C C C C C C C C C C C T T C C C C
2 chr2_87746912 0 87746912 C C C C C C C C G G G G C C C C C C C C
2 chr2_87749954 0 87749954 A A A A A A A A G G G G A A A A A A A A
2 chr2_87750773 0 87750773 G G G G G G G G G G G G G G G G C G G G
2 chr2_87755319 0 87755319 G G G G G G G G G G G G C G G G G G G G
2 chr2_87755976 0 87755976 C C C C C C C C C C C G C C C C C C C C
2 chr2_87759422 0 87759422 G G G G G G G G G G A G G G G G G G G G
2 chr2_87759636 0 87759636 A A G G G G A A A A A A A A A A A A A A
2 chr2_87780835 0 87780835 G G G G A A G G G G G G G G G G G G G G
2 chr2_87787454 0 87787454 C C C C C C C C C C C T C C C C C C C C
2 chr2_87790182 0 87790182 C C C C C C C C T T T T C C C C C C C C
2 chr2_87795661 0 87795661 C C C C C C C C T T T T C C C C C T C C
2 chr2_87802580 0 87802580 G G G G A G G G G G G G G G G G G G G G
2 chr2_87811635 0 87811635 C C C C C C C C A A A A C C C C C C C C
2 chr2_87815763 0 87815763 A A A A A A A A G G G G A A A A A A A A
2 chr2_87817411 0 87817411 A A A A A A A A G G G G A A A A A A A A
2 chr2_87817748 0 87817748 A A A A A A A A C C C C A A A A A A A A
2 chr2_87825423 0 87825423 T T T T T T T T G G G G T T T T T T T T
2 chr2_87826050 0 87826050 A A A A G G A A A A A A A A A A A A A A
2 chr2_87827655 0 87827655 C C C C C C C C C C C C C C C C C G C C
2 chr2_87831190 0 87831190 T T T T T T T T T T T T C T T T T T T T
2 chr2_87832864 0 87832864 C T T T T T T T T T T T T T T T T T T T
2 chr2_87835572 0 87835572 T T T T T T T T T T T T C T T T T T T T
2 chr2_87839314 0 87839314 A A A A A A A A A G A G A A A A A A A A
2 chr2_87841596 0 87841596 T T C T C T T T T T T T T T C C C C T T
2 chr2_87843043 0 87843043 C C A C A C C C C C C C C C C C C C C C
2 chr2_87848293 0 87848293 A A A G A G A A A A A A A A A A A A A A
2 chr2_87850002 0 87850002 C T T T T T T T T T T T T T T T T T T T
2 chr2_87851995 0 87851995 A A A A A A A A T T T T A A A A A A A A
2 chr2_87853813 0 87853813 C C G G G G C C C C C C C C C C C C C C
2 chr2_87855332 0 87855332 C C A A A A C C A A A A A A A A A A C C
2 chr2_87856005 0 87856005 G G G G G G G G G G G G G G G G A A G G
2 chr2_87867163 0 87867163 G G G G G G G G G G G G G G G G C C G G
2 chr2_87868753 0 87868753 C C C C C C C C A A A A C C C C C C C C
2 chr2_87873895 0 87873895 A A A A A A A A G G G G G G G G G G A A
2 chr2_87894010 0 87894010 G G G G G G G G G G C G G G G G G G G G
2 chr2_87898714 0 87898714 C C C C C C C T C C C C C C C C C C C C
2 chr2_87903712 0 87903712 C C C C C C C C T T T T C C C C C C C C
2 chr2_87907043 0 87907043 C C C C C C C C C C C C C C G G C C C C
2 chr2_87923284 0 87923284 A A A A A A A A A A A G A A A A A A A A
2 chr2_87925525 0 87925525 G G A A A A G G A A A A A A A A A A G G
2 chr2_87930350 0 87930350 A A A A A A A A A A A A A G A A A A A A
2 chr2_87931681 0 87931681 G G G G G G G G G G G G A G G G G G G G
2 chr2_87934604 0 87934604 G G G G G G G G T T T T G G G G G G G G
2 chr2_87937112 0 87937112 T T T T C T T T T T T T T T T T T T T T
2 chr2_87939329 0 87939329 T T T T T T T T C C C C T T T T T T T T
2 chr2_87951306 0 87951306 T T T T T T T T A A A A T T T T T T T T
2 chr2_87959183 0 87959183 C C C C C C C C T T T T C C C C C C C C
2 chr2_87959700 0 87959700 G G G G G G G G T T T T G G G G G G G G
2 chr2_87960811 0 87960811 C C C C C C C C C C C C C C C C G G C C
2 chr2_87960868 0 87960868 C C C C C C C C C C C T C C C C C C C C
2 chr2_87970944 0 87970944 T T T T T T T T T T C T T T T T T T T T
2 chr2_87971448 0 87971448 C C A C C C C C C C C C C C C C C C C C
2 chr2_87971779 0 87971779 T T T T T T T T G G G G T T T T T T T T
2 chr2_87975452 0 87975452 C C C C C C C C T T T T C C C C C C C C
2 chr2_87975614 0 87975614 G G T T T T T T T T T T T T T T T T G G
2 chr2_87992273 0 87992273 C C C C C C C C C C C C T T C C C C C C
2 chr2_88002060 0 88002060 C C C C C T C C C C C C C C C C C C C C
2 chr2_88002205 0 88002205 A A A A A A A A G G G G A A A A A A A A
2 chr2_88004468 0 88004468 G G G G A G G G G G G G G G G G G G A A
2 chr2_88004525 0 88004525 C C C C C C C C C C C C C C C T C C C C
2 chr2_88011560 0 88011560 T T T T T T T T T T T T T T T T C C T T
2 chr2_88019767 0 88019767 G G G G G G C G G G G G G G G G G G G G
2 chr2_88020293 0 88020293 C C C C C C C C C C C C C C T T C C C C
2 chr2_88023114 0 88023114 T T T T T T T T T T T T C C T T T T T T
2 chr2_88025075 0 88025075 G G G G A G G G G G G G G G G G G G G G
2 chr2_88038302 0 88038302 A A A A C C A A A A A A A A A A A A A A
2 chr2_88045091 0 88045091 A A A A A A A A A A A A A A A A G G A A
2 chr2_88046040 0 88046040 A A A A A A A A A A A A A A G G A A A A
2 chr2_88047276 0 88047276 G G G G G G G G G G G G G G G G A A G G
2 chr2_88050018 0 88050018 C C C C C C C C C C C C C C C T C C C C
2 chr2_88059331 0 88059331 G G G G G G G G A G A G G G G G G G G G
2 chr2_88060968 0 88060968 T T T T C T T T T T T T T T T T T T T T
2 chr2_88067378 0 88067378 T T T T T T T T T T T T G G T T T T T T
2 chr2_88069973 0 88069973 G G G G G G G G A G A G G G G G G G G G
2 chr2_88071735 0 88071735 G G G G G G G G A A A A G G G G G G G G
2 chr2_88072069 0 88072069 T T T T T T T T C C C C T T T T T T T T
2 chr2_88077300 0 88077300 A A A A A A A A G G G G A A A A A A A A
2 chr2_88087497 0 88087497 G G G G G G G G G G G T G G G G G G G G
2 chr2_88099598 0 88099598 G G G G G G G G G G G G G G A A G G G G
2 chr2_88101810 0 88101810 A A A A A A A A C C C C A A A A A A A A
2 chr2_88105480 0 88105480 A A A A A A A A G G G G A A A A A A A A
2 chr2_88107689 0 88107689 G G G G G G G G A G G G G G G G G G G G
2 chr2_88116010 0 88116010 T T T T T T T T T T T T T T G G T T T T
2 chr2_88121869 0 88121869 G G G G G G G G A A A A G G G G G G G G
2 chr2_88124120 0 88124120 T T T T T T T T T T T T T T T T G G T T
2 chr2_88129012 0 88129012 C T T T T T T T T T T T T T T T T T T T
2 chr2_88134882 0 88134882 A A A A A A A A C C C C A A A A A A A A
2 chr2_88142181 0 88142181 C T T T T T T T T T T T T T T T T T C C
2 chr2_88144547 0 88144547 C C C C C T C C C C C C C C C C C C C C
2 chr2_88145731 0 88145731 G G G G G G G G A A A A G G G G G G G G
2 chr2_88145969 0 88145969 G G G G G G G G G G G G C C G G G G G G
2 chr2_88153439 0 88153439 G G G G A G G G G G G G G G G G G G G G
2 chr2_88153830 0 88153830 T T T T T T T T T T T T G G G T T T T T
2 chr2_88156310 0 88156310 A A A A A C A A A A A A A A A A A A A A
2 chr2_88164791 0 88164791 T T T T T T T T T T T T T T C T T T T T
2 chr2_88165142 0 88165142 A A A A A A A A A A A G A A A A A A A A
2 chr2_88165727 0 88165727 T T T T T T T T T T T T T T C T T T T T
2 chr2_88167386 0 88167386 G G G G A G G G G G G G G G G G G G G G
2 chr2_88178443 0 88178443 A A A A A A A A C C C C A A A A A A A A
2 chr2_88183303 0 88183303 C C C C C C C C T T T T C C C C C C C C
2 chr2_88192519 0 88192519 A A G G A A A A A A A A A A A A A A A A
2 chr2_88200009 0 88200009 A A A A A A A G A A A A A A A A A A A A
2 chr2_88204044 0 88204044 G G G G G G G G G G G G G G G G A A G G
2 chr2_88204604 0 88204604 T T T T T T T T T T T T T T T T A A T T
2 chr2_88213410 0 88213410 G G G G G G G G G G G G A A A A A A G G
2 chr2_88216924 0 88216924 G G G G G G G G A A A A G G G G G G G G
2 chr2_88245589 0 88245589 A A A A A A A A A G A A A A A A A A A A
2 chr2_88250756 0 88250756 A A G G G G A G G G G G G G G G G G A A
2 chr2_88256308 0 88256308 G G G G G G G G A G G G G G G G G G G G
2 chr2_88262145 0 88262145 T T T T T T T T C T C T T T T T T T T T
2 chr2_88262631 0 88262631 T T C C C C T T C C C C C C C C T T T T
2 chr2_88275122 0 88275122 T T T T T T T T C C C C T T T T T T T T
2 chr2_88281566 0 88281566 T T T T T T T T T T C T T T T T T T T T
2 chr2_88282785 0 88282785 G G G G G G G G G G G G C C G G G G G G
2 chr2_88282974 0 88282974 T T C C C C T T C C C C C C C C T T T T
2 chr2_88309247 0 88309247 T T T T T T C T T T T T T T T T T T C C
2 chr2_88309343 0 88309343 T T T T T T T T C C C C T T T T T T T T
2 chr2_88310409 0 88310409 A A A A A A A A A A A G A A A A A A A A
2 chr2_88312625 0 88312625 A A A A A A A A A A A G A A A A A A A A
2 chr2_88321285 0 88321285 T T T T T T T T C C C C T T T T T T T T
2 chr2_88327019 0 88327019 G G G G G G G G G G G G A G G G G G G G
2 chr2_88328338 0 88328338 G G G G G G G G G G A G G G G G G G G G
2 chr2_88331707 0 88331707 C C C C C C C C T T T T C C C C C C C C
2 chr2_88338179 0 88338179 A G A A A A A A A A A A A A A A A A G G
2 chr2_88348704 0 88348704 G G A G A G G G G G G G G G G G G G G G
2 chr2_88358613 0 88358613 C C C C C C C C C C C C C C C T C C C C
2 chr2_88359807 0 88359807 T T T T T T T T T T T T T T T T C C T T
2 chr2_88368277 0 88368277 A A G G A A A A A A A A A A A A A A A A
2 chr2_88377772 0 88377772 G G G G G G G G C C C C G G G G G G G G
2 chr2_88390000 0 88390000 C C C T T T C C C C C C C C C C C C C C
2 chr2_88394550 0 88394550 C C C T T T C C C C C C C C C C C C C C
2 chr2_88396259 0 88396259 C C C C C C C C C T C C C C C C C C C C
2 chr2_88397667 0 88397667 C T C C C C C T C C C C C C C C C C C C
2 chr2_88397921 0 88397921 G G A G A A G G G G G G G G G G G G G G
2 chr2_88399778 0 88399778 A A A A A A A A T T T T A A A A A A A A
2 chr2_88401913 0 88401913 A A G G G G A A A A A A A A A A A A A A
2 chr2_88402044 0 88402044 T T T T T T T T T T T T C C C C C C T T
2 chr2_88403313 0 88403313 G G G G G G G G T T T T G G G G G G G G
2 chr2_88408184 0 88408184 A A A A A A A A G G G G A A A A A A A A
2 chr2_88411696 0 88411696 G G G G G G G G G T G T G G G G G G G G
2 chr2_88414438 0 88414438 C T T T T T T T T T T T T T T T T T C C
2 chr2_88425642 0 88425642 G G G G G G G G G G G G G G G G T T G G
2 chr2_88427925 0 88427925 A A A A A A A A G G G G A A A A A A A A
2 chr2_88430610 0 88430610 C C A A A A C C C C C C C C C C C C C C
2 chr2_88432947 0 88432947 A G A A A A A A A A A A A A A A A A A A
2 chr2_88438334 0 88438334 C C C C C C C C A A A A C C C C C C C C
2 chr2_88438482 0 88438482 T T T T T T T T C T C T T T T T C C T T
2 chr2_88445243 0 88445243 A A A A G G A A A A A A A A A A A A A A
2 chr2_88450379 0 88450379 C T C C C C T T C C C T C C C C C C T T
2 chr2_88479216 0 88479216 C C C C C C C C C C C C C C T T C C C C
2 chr2_88481297 0 88481297 T T T T T T T T C T T T T T T T T T T T
2 chr2_88488018 0 88488018 C C T T T T C C C C C C T T T T T T C C
2 chr2_88499855 0 88499855 A A A A A T A A A A A A A A A A A A A A
2 chr2_88500340 0 88500340 A A A A A A A A A A A A A A A A G G A A
2 chr2_88506325 0 88506325 A A A A A A A A A A A A A G A G G G A A
2 chr2_88513668 0 88513668 T T C C C C C C C C C C C C C C C C T T
2 chr2_88518945 0 88518945 C C C C C C C C C C C C T T C C C C C C
2 chr2_88531325 0 88531325 A A A A A A A A A A A A A A A A C C A A
2 chr2_88539264 0 88539264 G G G G G G G G A A A A G G G G G G G G
2 chr2_88545319 0 88545319 T T T T T T T T T T C T T T T T T T T T
2 chr2_88548752 0 88548752 A A A A A A A A A A A A A A T T A A A A
2 chr2_88561614 0 88561614 G G G G G G G G G T T T G G G G G G G G
2 chr2_88561958 0 88561958 A A A A A A A A A A A T A A A A A A A A
2 chr2_88569229 0 88569229 T T C C C C T T T T T T T T T T T T T T
2 chr2_88573412 0 88573412 G G G G G G G G A A A G G G G G G G G G
2 chr2_88578684 0 88578684 C C C C C C C C C C C C C C C C T T C C
2 chr2_88579589 0 88579589 G G A A A A G G G G G G G G G G G G G G
2 chr2_88591482 0 88591482 A A A A A A A A A A A A A T A A A A A A
2 chr2_88591508 0 88591508 T T T T T T T T T T T T G T T T T T T T
2 chr2_88595278 0 88595278 G G G G G G G G G G G G A G G G G G G G
2 chr2_88603359 0 88603359 G G G G G G G G C C C C G G G G G G G G
2 chr2_88612102 0 88612102 T T T T T T T T T T T T T T T T C C T T
2 chr2_88622896 0 88622896 A A A A A A A A A A A A A C A A A A A A
2 chr2_88628156 0 88628156 C C C C C C C C C C C T C C C C C C C C
2 chr2_88631773 0 88631773 G G G G G G G G A A A A G G G G G G G G
2 chr2_88645035 0 88645035 G G G G G G G G A A A A G G G G G G G G
2 chr2_88646410 0 88646410 C C A A A A C C A A A A C C C C C C C C
2 chr2_88648436 0 88648436 G G G G G G G G G G G G G G C C G G G G
2 chr2_88658289 0 88658289 T T T T T T T T T T T T T T C C T T T T
2 chr2_88659577 0 88659577 C C C C C C C C C G C C C C C C C C C C
2 chr2_88665507 0 88665507 G G G G A A G G A A A A G G G G G G G G
2 chr2_88670020 0 88670020 A A A A A A A A G G G G A A A A A A A A
2 chr2_88678445 0 88678445 T T T T T T T T G G G G T T T T T T T T
2 chr2_88685716 0 88685716 T T T T T T T T T T T T T T T T C T T T
2 chr2_88688614 0 88688614 G G G G G G G G A G G G G G G G G G G G
2 chr2_88690867 0 88690867 C C C C C C C C C C C C C C T T C C C C
2 chr2_88694185 0 88694185 G G G G G G G G G G G G G G G G A G G G
2 chr2_88700248 0 88700248 A A G G A A A A A A A A A A A A A A A A
2 chr2_88703412 0 88703412 T T T T T T T T T T T T T T C C T T T T
2 chr2_88722811 0 88722811 G G T T T T G G G G G G G G G G G G G G
2 chr2_88733985 0 88733985 T T T T T T T T T T T T G G T T T T T T
2 chr2_88746806 0 88746806 A A C C A C A A A A A A A A A A A A A A
2 chr2_88748000 0 88748000 C C T T T T C C C C C C C C C C C C C C
2 chr2_88754700 0 88754700 C C C C C C C C T T T T C C C C C C C C
2 chr2_88754819 0 88754819 G G G G G G G G G G G G G G A A G G G G
2 chr2_88764834 0 88764834 C C C C C T C C C C C C C C C C C C C C
2 chr2_88772223 0 88772223 G G G G G G G G G G G G A G G G G G G G
2 chr2_88787310 0 88787310 C C C C C C C C C C C C C C C T C C C C
2 chr2_88800387 0 88800387 T T T T C T T T T T T T T T T T T T T T
2 chr2_88801294 0 88801294 G G G G G G G G G G G G A A G G G G G G
2 chr2_88801780 0 88801780 T T T T T T T T T T T T T T T T C C T T
2 chr2_88805521 0 88805521 G G G G G G G G G G G G G T G G G G G G
2 chr2_88816053 0 88816053 C C C C C C C C C C C C C C C T C C C C
2 chr2_88821483 0 88821483 G G G G G G G G G G G G G T G G G G G G
2 chr2_88826530 0 88826530 A A A A A A A A G G G G A A A A A A A A
2 chr2_88826747 0 88826747 G G G G G G G G G G G G G G A G G G G G
2 chr2_88836810 0 88836810 A A A A A A A A G G G G A A A A A A A A
2 chr2_88838167 0 88838167 T T T T T T C C T T T T T T T T T T T T
2 chr2_88843885 0 88843885 C T C C C C C C C C C C C C C C C C C C
2 chr2_88844334 0 88844334 C C A A C C C C C C C C C C C C C C C C
2 chr2_88847018 0 88847018 T T T T T T T T C T C C T T T T T T T T
2 chr2_88850053 0 88850053 A A A A A A A A A G A A A A A A A A A A
2 chr2_88850464 0 88850464 A A A A A A A A G G G G A A A A A A A A
2 chr2_88855595 0 88855595 A A G G G G A A G G G G G G G G G G G G
2 chr2_88857193 0 88857193 A A A A A A T T A A A A A A A A A A A A
2 chr2_88860123 0 88860123 G G G G G G G G G G G G G G A G G G G G
2 chr2_88861671 0 88861671 G G G G G G C C G G G G G G G G G G G G
2 chr2_88863420 0 88863420 A A A A A A A A A G A A A A A A A A A A
2 chr2_88867086 0 88867086 G G G G G G G G G G G G G G A G G G G G
2 chr2_88869669 0 88869669 C C C C C C C C A A A A C C C C C C C C
2 chr2_88873128 0 88873128 T T T T T T T T C T T T T T T T T T T T
2 chr2_88880396 0 88880396 A A A A A A A A A A A A A A A T A A A A
2 chr2_88886016 0 88886016 T T T T T T C T T T T T T T T T T T T T
2 chr2_88889978 0 88889978 T T T T T T T T T T T T T T T T C C T T
2 chr2_88892517 0 88892517 T T T T T T T T A T A A T T T T T T T T
2 chr2_88908348 0 88908348 C C C C C C C C C C C C C C C C C T C C
2 chr2_88916981 0 88916981 C C C C C C C C T T T T C C C C C C C C
2 chr2_88921149 0 88921149 T T T T T T T T C C C C T T T T T T T T
2 chr2_88922347 0 88922347 T T T T T T T T A T A T T T T T T T T T
2 chr2_88925526 0 88925526 C C C C C C C C C T C C C C C C C C C C
2 chr2_88928963 0 88928963 G G G G G G G G A G A G G G G G G G G G
2 chr2_88931677 0 88931677 G G G G G G G G A A A A G G G G G G G G
2 chr2_88935940 0 88935940 C C T T C T C C C C C C C C C C C C C C
2 chr2_88941634 0 88941634 T T T T T T T T C C C T T T T T T T T T
2 chr2_88942379 0 88942379 T T T T T T T T C C C C T T T T T T T T
2 chr2_88956713 0 88956713 T T T T T T T T T T T T T T T T C C T T
2 chr2_88985768 0 88985768 G G G G G G G G A G A G G G G G G G G G
2 chr2_88985986 0 88985986 G G G G G G G G G G G G G G G G A A A A
2 chr2_88988754 0 88988754 G G G G G G G G G G G G G G G G G T G G
2 chr2_88990832 0 88990832 C C C C C C C C T T T T C C C C C C C C
2 chr2_89001166 0 89001166 T T T T T T T T C T C T T T T T T T T T
2 chr2_89009841 0 89009841 T T T T T T T T T T T T T T T T C C T T
2 chr2_89010079 0 89010079 T T C T C C T T T T T T T T T T T T T T
2 chr2_89011767 0 89011767 C C C C C C C C C C C C C C A C C C C C
2 chr2_89012732 0 89012732 A A A A A A A A A A A A A A A A A G A A
2 chr2_89015166 0 89015166 G G G G G G G G G G G G A A A A A A G G
2 chr2_89023008 0 89023008 T T C T T T T T C T T T T T T T T T T T
2 chr2_89023136 0 89023136 A A A G A A A A A A A A A A A A A A A A
2 chr2_89035400 0 89035400 C C C C C C C C C C C C C T C C C C C C
2 chr2_89042826 0 89042826 T T T T T T T T T T T T C T T T T T T T
2 chr2_89043516 0 89043516 C C C C C C C C C C C C A C C C C C C C
2 chr2_89052866 0 89052866 G G G G A G G G G G G G G G G G G G G G
2 chr2_89066289 0 89066289 A A A A A A A A A A A A A A A A G G A A
2 chr2_89067707 0 89067707 G G G G G G G G G G G G C G G G G G G G
2 chr2_89070613 0 89070613 C C C C C C C C G G G G C C C C C C C C
2 chr2_89072048 0 89072048 G G G G G G G G A A A A G G G G G G G G
2 chr2_89083404 0 89083404 T T C T T T T T T T T T T T T T T T T T
2 chr2_89095427 0 89095427 G G C C G G G G G G G G G G G G G G G G
2 chr2_89096518 0 89096518 C C C C C C C C C C C C C T C C C C C C
2 chr2_89096722 0 89096722 G G G G G G A G G G G G G G G G G G G G
2 chr2_89101305 0 89101305 A A A A A A A A G G G G A A A A A A A A
2 chr2_89106718 0 89106718 C C A C C C C C C C C C C C C C C C C C
2 chr2_89108401 0 89108401 T T C C C C T T C C C C C C C C C C C C
2 chr2_89108754 0 89108754 C T C C C C C C C C C C C C C C C C C C
2 chr2_89115955 0 89115955 T T T T G T T T T T T T T T T T T T T T
2 chr2_89127059 0 89127059 G G G G G G A G G G G G G G G G G G G G
2 chr2_89133317 0 89133317 G G G G G G G G G G G G G G G G A G G G
2 chr2_89137753 0 89137753 C T T T T T T T T T T T T T T T T T T T
2 chr2_89142442 0 89142442 G G G G G G G G G G G G G G G G A A G G
2 chr2_89143834 0 89143834 C C C C C C C C C C C C C C C C C T C C
2 chr2_89146364 0 89146364 A A A A A A A A A A A A A T A A A A A A
2 chr2_89162142 0 89162142 A A A A A A A A G G G G A A A A A A A A
2 chr2_89167764 0 89167764 G G G G G G G G T T T T G G G G G G G G
2 chr2_89170846 0 89170846 G G G G G G G G G G G G A A G G G G G G
2 chr2_89177944 0 89177944 T T C C C C T T C C C C C C C C C C T T
2 chr2_89190720 0 89190720 G G G G A G A G G G G G G G G G G G G G
2 chr2_89199896 0 89199896 G G G G C G G G G G G G G G G G G G G G
2 chr2_89218592 0 89218592 C C C C C C C C C C C C C C A A C C C C
2 chr2_89222741 0 89222741 C C C C C C C C G G G G C C C C C C C C
2 chr2_89227031 0 89227031 G G G G G G G G A G G G G G G G G G G G
2 chr2_89229401 0 89229401 A A A A A A A A A A A G A A A A A A A A
2 chr2_89234100 0 89234100 A A A G A A A A A A A A A A A A A A A A
2 chr2_89238675 0 89238675 G G G G T T G G G G G G G G G G G G G G
2 chr2_89243014 0 89243014 C C T T C C C C C C C C C C C C C C C C
2 chr2_89243115 0 89243115 C C C C C C C C C C C C C C C C T T C C
2 chr2_89247915 0 89247915 A A A A A A A A G G G G A A A A A A A A
2 chr2_89264322 0 89264322 A A G G G G G G A A A A G G G G G G G G
2 chr2_89264698 0 89264698 C C C C C C C C G G G G C C C C C C C C
2 chr2_89270620 0 89270620 A A A A A A A A G G G G A A A A A A A A
2 chr2_89275997 0 89275997 G G G G G G G G A A A A G G G G G G G G
2 chr2_89291193 0 89291193 T T T T T T T T C C C C T T T T T T T T
2 chr2_89291555 0 89291555 C T C C C C T T C C C C C C C C C C C C
2 chr2_89293539 0 89293539 C C C C C C C C C C A C C C C C C C C C
2 chr2_89305407 0 89305407 T T T T A T T T T T T T T T T T T T T T
2 chr2_89308281 0 89308281 T T T T T T T T T T T T T T G T T T T T
2 chr2_89315034 0 89315034 A G A A A A A G A A A A A A A A A A A A
2 chr2_89318483 0 89318483 G G G G G G G G C C C C G G G G G G G G
2 chr2_89330751 0 89330751 C C C C C C C C C C C C C C C C A A C C
2 chr2_89333197 0 89333197 T T T T T T T T T T T T T T T T C C T T
2 chr2_89339010 0 89339010 C C C C C C C C C C C C C C C T C C C C
2 chr2_89349386 0 89349386 G G G G G G G G G G G G G G A G G G G G
2 chr2_89354663 0 89354663 T T A T T T T T T T T T T T T T T T T T
2 chr2_89366159 0 89366159 G G G G G G G G A A A A G G G G G G G G
2 chr2_89384247 0 89384247 A G G G G G G G G G G G G G G G G G G G
2 chr2_89388742 0 89388742 G G G G A G G G G G G G G G G G G G G G
2 chr2_89394707 0 89394707 C C C C C C C C C C C C C T C C C C C C
2 chr2_89396158 0 89396158 C C C C C C C C C T C C C C C C C C C C
2 chr2_89398659 0 89398659 G G G G G G G G G G G G A G G G G G G G
2 chr2_89399489 0 89399489 T T T T T T T T T T T T C C T T T T T T
2 chr2_89407425 0 89407425 A G A A A A G G A A A A A A A A A A A A
2 chr2_89412989 0 89412989 C C C C C C C C C C C C C T C C C C C C
2 chr2_89414436 0 89414436 A A A A A A A A G G G G A A A A A A A A
2 chr2_89421969 0 89421969 A A A A A A A A A A A G A A A A A A A A
2 chr2_89425839 0 89425839 T T T T T T T T T T T T T T G G T T T T
2 chr2_89427615 0 89427615 T T C C C C C T C C C C C C C C C C T T
2 chr2_89427839 0 89427839 C C C C C C C C G G G G C C C C C C C C
2 chr2_89433481 0 89433481 T T T T T T T T C C C C T T T T T T T T
2 chr2_89437191 0 89437191 C C C C C C C C C C C C C C T T C C C C
2 chr2_89437740 0 89437740 T T C C C C T T T T T T T T T T T T T T
2 chr2_89438058 0 89438058 G G G G G G G G T T T T G G G G G G G G
2 chr2_89440026 0 89440026 G G G G G G G G G G G G G G G G A G G G
2 chr2_89440043 0 89440043 A A A A A A A A A G A A A A A A A A A A
2 chr2_89447241 0 89447241 T T T T G G T T T T T T T T T T T T T T
2 chr2_89450429 0 89450429 C C C C C C C C A A A A C C C C C C C C
2 chr2_89451615 0 89451615 G G G G G G G G G G A G G G G G G G G G
2 chr2_89459916 0 89459916 G G A G G G G G G G G G G G G G G G G G
2 chr2_89474815 0 89474815 A A A A A A A A A A A G A A A A A A A A
2 chr2_89481557 0 89481557 G G G G A G G G G G G G G G G G G G G G
2 chr2_89481579 0 89481579 C C T T C C C C T T T T C C C C C C C C
2 chr2_89487127 0 89487127 G G G G G G G G T T T T G G G G G G G G
2 chr2_89490422 0 89490422 C C T T C C C C C C C C C C C C C C C C
2 chr2_89497460 0 89497460 C C C C C C C C C C C C C C C C C T C C
2 chr2_89497796 0 89497796 C C C C C C C C G G G G C C C C C C C C
2 chr2_89507384 0 89507384 A A A A A A A A T T T T A A A A A A A A
2 chr2_89507444 0 89507444 C C C C C C C C T T T T C C C C C C C C
2 chr2_89509815 0 89509815 T T T T T T A T T T T T T T T T T T T T
2 chr2_89510810 0 89510810 C C C C C C C C C T C C C C C C C C C C
2 chr2_89512942 0 89512942 C T C C C C C C C C C C C C C C C C C C
2 chr2_89515659 0 89515659 A A T T A A A A A A A A A A A A A A A A
2 chr2_89526200 0 89526200 A A A A A A A A G G G G A A A A A A A A
2 chr2_89533358 0 89533358 G G G G G T G G G G G G G G G G G G G G
2 chr2_89535757 0 89535757 A A A A A G A A A A A A A A A A A A A A
2 chr2_89552557 0 89552557 A A A A A A A A G G G G A A A A A A A A
2 chr2_89574261 0 89574261 A A A A A G A A A A A A A A A A A A A A
2 chr2_89584646 0 89584646 T T T T T T T T T T T T T T T T C C T T
2 chr2_89596281 0 89596281 G G G G G G G G A A A A G G G G G G G G
2 chr2_89600797 0 89600797 T T T T T T T T C C C C T T T T T T T T
2 chr2_89613833 0 89613833 G G G G G G G G A A A A G G G G G G G G
2 chr2_89617819 0 89617819 C C C C C C C C T T T T C C C C C C C C
2 chr2_89619451 0 89619451 A A A A A A A A A T A A A A A A A A A A
2 chr2_89622326 0 89622326 C C C C C C C C T T T T C C C C C C C C
2 chr2_89626278 0 89626278 T T T T T T T T T T T T C C T T T T T T
2 chr2_89630543 0 89630543 A A A A A A A A A A A A A A A A A C A A
2 chr2_89644694 0 89644694 G G G G G G G G G G C G G G G G G G G G
2 chr2_89648354 0 89648354 A G A A A A A A G G G G A A A A A A A A
2 chr2_89649463 0 89649463 G G G G G G G G A A A A G G G G G G G G
2 chr2_89655127 0 89655127 C C C C C C C C C C C C C C G G C C C C
2 chr2_89659172 0 89659172 C C C C C C C C C C C C G G C C C C C C
2 chr2_89659560 0 89659560 T T T T T T T T T T T T T T T T C C T T
2 chr2_89659867 0 89659867 A G A A A A A G A A A A A A A A A A A A
2 chr2_89659971 0 89659971 A A A A A G A A A A A A A A A A A A A A
2 chr2_89663827 0 89663827 A A A A A A A A A A A A A A G G A A A A
2 chr2_89666887 0 89666887 C C C C C C C C C C C C C C G G C C C C
2 chr2_89677599 0 89677599 T T T T T T T T T T T T T T T T A A T T
2 chr2_89679745 0 89679745 A A A A A A A A A A A A A A G G A A A A
2 chr2_89695507 0 89695507 T T C C C C C T C T C T C C C C C C C C
2 chr2_89698955 0 89698955 C C C C C C C C C C C C T T T T C C C C
2 chr2_89709057 0 89709057 T T A A A A T T T T T T T T T T T T T T
2 chr2_89725760 0 89725760 A A A A A A A A C C C C C C A A A A A A
2 chr2_89727899 0 89727899 A A A A A A A A A A A G A A A A A A A A
2 chr2_89736332 0 89736332 C C C C C C C C T T T T C C C C C C C C
2 chr2_89749740 0 89749740 T T G G G G T T T T T T G G G G G G T T
2 chr2_89750788 0 89750788 T T T T T T T T T T T T C C T T T T T T
2 chr2_89753939 0 89753939 C C C C C C C T C C C C C C C C C C C C
2 chr2_89760371 0 89760371 A A A A A A A A A A A A A A A A A G A A
2 chr2_89779837 0 89779837 C C T T T T C T T T T T T T T T T T C C
2 chr2_89787744 0 89787744 T T T T T T C C T T T T T T T T T T T T
2 chr2_89790242 0 89790242 C C C C C C C C C C C C C C C C T T C C
2 chr2_89796198 0 89796198 T T T T T T T T G T G G T T T T T T T T
2 chr2_89796761 0 89796761 C C C C C C C C T T T T T T C C C C C C
2 chr2_89812214 0 89812214 T T T T T T T T A T T T T T T T T T T T
2 chr2_89814235 0 89814235 T T T T T T T T T T T T T T A A T T T T
2 chr2_89818630 0 89818630 A A G G A A A A A A A A A A A A A A A A
2 chr2_89818962 0 89818962 T T T T T T T T T T T T A A T T T T T T
2 chr2_89820010 0 89820010 A A A A A A A A G G G G A A A A A A A A
2 chr2_89821962 0 89821962 G G G G G G G G T T T T G G G G G G G G
2 chr2_89831097 0 89831097 G G G G G G A G G G G G G G G G G G A A
2 chr2_89836539 0 89836539 T T C C C T T T T T T T T T T T T T T T
2 chr2_89839474 0 89839474 A A A A A A A A A A A A A A A A G G A A
2 chr2_89840025 0 89840025 A A A A A A A G A A A A A A A A A A A A
2 chr2_89841825 0 89841825 T T T T T T T T T T T T T T T T C T T T
2 chr2_89850515 0 89850515 T T T T T T T T T T T T A A T T T T T T
2 chr2_89854287 0 89854287 C C C C C G C C C C C C C C C C C C C C
2 chr2_89862325 0 89862325 C C C C C C G G C C C C C C C C C C C C
2 chr2_89863778 0 89863778 G G G G G G G G C G G G G G G G G G G G
2 chr2_89866787 0 89866787 C C C C C C C C C C C C C C T T C C C C
2 chr2_89867381 0 89867381 G G G G G G G G G G G G G G G G A G G G
2 chr2_89870850 0 89870850 A A A A A A A A C C C C A A A A A A A A
2 chr2_89875707 0 89875707 A A A A A A A A G G G G A A A A A A A A
2 chr2_89884362 0 89884362 A A A A A A A A A A A A A A C C A A A A
2 chr2_89894202 0 89894202 A A A A A T A A A A A A A A A A A A A A
2 chr2_89897754 0 89897754 T T T T T T T T C C C C T T T T T T T T
2 chr2_89904962 0 89904962 G G G G G G G G G G G G G G G G A G G G
2 chr2_89926126 0 89926126 C C C C C C C C T T T T C C C C C C C C
2 chr2_89927166 0 89927166 C G C C C C C C C C C C C C C C C C C C
2 chr2_89933136 0 89933136 C C G G C C C C C C C C C C C C C C C C
2 chr2_89933345 0 89933345 C C C C C T C C C C C C C C C C C C C C
2 chr2_89946563 0 89946563 C C C C C C T T C C C C C C C C C C C C
2 chr2_89952550 0 89952550 C C C C C C C C T T T T C C C C C C C C
2 chr2_89983021 0 89983021 C C C C C C C C G G G G C C C C C C C C
2 chr2_89986219 0 89986219 T T T T C C T T T T T T T T T T T T T T
2 chr2_90000727 0 90000727 A A A A A A A A A A A A A A A G A A A A
2 chr2_90005634 0 90005634 G G G G C C G G G G G G G G G G G G G G
2 chr2_90013394 0 90013394 G G G G G G G G A G A A G G G G G G G G
2 chr2_90013530 0 90013530 T T T T T T T T C T C C T T T T T T T T
2 chr2_90018327 0 90018327 G G G G C C G G G G G G G G C C C C G G
2 chr2_90021327 0 90021327 C C C C C C A C C C C C C C C C C C C C
2 chr2_90023824 0 90023824 G G G G G G G G C C C C G G G G G G G G
2 chr2_90029228 0 90029228 A G A A A A A A A A A A A A A A A A A A
2 chr2_90042085 0 90042085 G G G G G G G G G G G G G G G G A G G G
2 chr2_90050936 0 90050936 G G G G A G G G G G G G G G G G G G G G
2 chr2_90054168 0 90054168 G G G G A G G G G G G G G G G G G G G G
2 chr2_90115279 0 90115279 A A A A A A A A G G G G A A A A A A A A
2 chr2_90118118 0 90118118 A A A A A T A A A A A A A A A A A A A A
2 chr2_90121005 0 90121005 C C C C C T C C C C C C C C C C C C C C
2 chr2_90121151 0 90121151 G G G G A G G G G G G G G G G G G G G G
2 chr2_90121315 0 90121315 C C C C C C C C T T T T C C C C C C C C
2 chr2_90121793 0 90121793 C C C C C C C C C C C C C C C T C C C C
2 chr2_90126042 0 90126042 C C C C C C C C T T T T C C C C C C C C
2 chr2_90149312 0 90149312 C C C C C C C C T T T T C C C C C C C C
2 chr2_90152753 0 90152753 G G G G A G G G G G G G G G G G G G G G
2 chr2_90164893 0 90164893 C C C C C C C C C C C C G G G G G G C C
2 chr2_90172327 0 90172327 C C C C C T C C C C C C C C C C C C C C
2 chr2_90201356 0 90201356 T T T T G T T T T T T T T T T T T T T T
2 chr2_90210510 0 90210510 C C T T C C C C C C C C C C C C C C C C
2 chr2_90211945 0 90211945 C C C C C C C C T T T T C C C C C C C C
2 chr2_90219176 0 90219176 C C C C C C C C T T T T C C C C C C C C
2 chr2_90219253 0 90219253 T T T T T T T T C C C C T T T T T T T T
2 chr2_90221783 0 90221783 A A A A A A A A A A A A A A A T A A A A
2 chr2_90223149 0 90223149 T T T T T T T T A A A A T T T T T T T T
2 chr2_90229623 0 90229623 T T T T G T T T T T T T T T T T T T T T
2 chr2_90232103 0 90232103 G G G G A G G G G G G G G G G G G G G G
2 chr2_90234972 0 90234972 T T T T T T T T T T T T T T T T G G T T
2 chr2_90237385 0 90237385 A A A A A A A G A A A A A A A A A A A A
2 chr2_90252692 0 90252692 T T T T T T C T T T T T T T T T T T T T
2 chr2_90260776 0 90260776 G G G G G G G G T T T T G G G G G G G G
2 chr2_90262022 0 90262022 T T G T T T T T T T T T T T T T T T T T
2 chr2_90264456 0 90264456 T T T T T T T T C C C C T T T T T T T T
2 chr2_90267220 0 90267220 A A A A A A A A A A A A T T A A A A A A
2 chr2_90272980 0 90272980 A G A A A A A A A A A A A A A A A A A A
2 chr2_90274577 0 90274577 A A G G G G A A A A A A A A A A A A A A
2 chr2_90276563 0 90276563 C C T T T T C C C C C C C C C C C C C C
2 chr2_90284234 0 90284234 A A A A A A A A A A A A A A C C A A A A
2 chr2_90300990 0 90300990 C C C C C T C C C C C C C C C C C C C C
2 chr2_90305201 0 90305201 A A A A A A A A T T T T A A A A A A A A
2 chr2_90307265 0 90307265 C C C C C C C C A A A A C C C C C C C C
2 chr2_90308361 0 90308361 G G G G G G G G G G G G G G G G A G G G
2 chr2_90315765 0 90315765 C C C C C T C C C C C C C C C C C C C C
2 chr2_90331616 0 90331616 A A A G A A A A A A A A A A A A A A A A
2 chr2_90332600 0 90332600 A G A A A A A A A A A A A A A A A A G G
2 chr2_90334577 0 90334577 A A A A A A A A A A A A A A A A G G A A
2 chr2_90334598 0 90334598 T T T T C T T T T T T T T T T T T T T T
2 chr2_90338783 0 90338783 C T C C C C T T C C C C C C C C C C C C
2 chr2_90340122 0 90340122 T T T T C T T T T T T T T T T T T T T T
2 chr2_90348847 0 90348847 C C C C C C C C A A A A C C C C C C C C
2 chr2_90353031 0 90353031 T T T T T T T T C C T T T T T T T T T T
2 chr2_90354219 0 90354219 G G G G G G G G A A A A G G G G G G G G
2 chr2_90369739 0 90369739 C G C C C C G G C C C C C C C C C C G G
2 chr2_90373873 0 90373873 T T G G G T T T T T T T T T T T T T T T
2 chr2_90377106 0 90377106 T T T T T T C C T T T T T T T T T T T T
2 chr2_90394389 0 90394389 A A A A A A A A A A A A A A A G A A A A
2 chr2_90398524 0 90398524 A A A A A A A A G G G G A A A A A A A A
2 chr2_90401943 0 90401943 C C C C C C C C A C C C C C C C C C C C
2 chr2_90406052 0 90406052 G G G G G G G G C G C G G G G G G G G G
2 chr2_90407187 0 90407187 G G A G A A G G A A A A A A A A A A G G
2 chr2_90420543 0 90420543 G G G G G G G G A A A A G G G G G G G G
2 chr2_90420642 0 90420642 T T T T C T T T T T T T T T T T T T T T
2 chr2_90430668 0 90430668 C G G G G G G G G G G G G G G G G G G G
2 chr2_90433552 0 90433552 G G G G G G G G G G G G G G G G A A G G
2 chr2_90434278 0 90434278 G G G G G G G G G G G G A A G G G G G G
2 chr2_90434493 0 90434493 T T T T T T T T C C C C T T T T T T T T
2 chr2_90438525 0 90438525 G G A G G G G G G G G G G G G G G G G G
2 chr2_90440595 0 90440595 T T C C C C C C C C C C C C C C C C C C
2 chr2_90444226 0 90444226 G G G G G G A A G G G G G G G G G G G G
2 chr2_90449393 0 90449393 A A A A A A C C A A A A A A A A A A A A
2 chr2_90458603 0 90458603 C C C C C C C C C C C C C C T T C C C C
2 chr2_90467956 0 90467956 C C C C C C C T C C C C C C C C C C C C
2 chr2_90481559 0 90481559 A A A A A A A A G G A G A A A A A A A A
2 chr2_90482797 0 90482797 G G G G G G G G A G G G G G G G G G G G
2 chr2_90495342 0 90495342 C C C C C C C T C C C C C C C C C C C C
2 chr2_90498487 0 90498487 G G C C G G G G G G G G G G G G G G G G
2 chr2_90499481 0 90499481 C C C C C C C C C C C C C C C T C C C C
2 chr2_90502139 0 90502139 C C C C C C C C C T C T C C C C C C C C
2 chr2_90518592 0 90518592 A G A A A A A A A A A A A A A A A A G G
2 chr2_90523518 0 90523518 A A G G A A A A A A A A A A A A A A A A
2 chr2_90526373 0 90526373 C C C C C C T T C C C C C C C C C C T T
2 chr2_90526685 0 90526685 C C C C C C C C C C C C G G C C C C C C
2 chr2_90533536 0 90533536 T T T T T T T T T T T T T T G G T T T T
2 chr2_90534527 0 90534527 A A A A A A A A A A A A G G A A A A A A
2 chr2_90534852 0 90534852 G G G G G G G G G G G G G G G G T T G G
2 chr2_90537827 0 90537827 G G G G G G G G C C C C G G G G G G G G
2 chr2_90544451 0 90544451 A A A A A A A A G G G G A A A A A A A A
2 chr2_90545878 0 90545878 A A A A A A A A A A A A A A A A C C A A
2 chr2_90546253 0 90546253 A A A A A A A A A A A G A A A A A A A A
2 chr2_90549190 0 90549190 T T T T T T T T T T T T T T C T T T T T
2 chr2_90551456 0 90551456 G G G G G G G G G G G G G G A G G G G G
2 chr2_90563756 0 90563756 A A A A A C A A A A A A A A A A A A A A
2 chr2_90571206 0 90571206 A A A A A A A G A A A A A A A A A A A A
2 chr2_90574976 0 90574976 C C C C T T C C C C C C C C C C C C C C
2 chr2_90581302 0 90581302 T T T T T T T T T T T T G T T T T T T T
2 chr2_90587171 0 90587171 C C C C C C C C C C C C T T C C C C C C
2 chr2_90593663 0 90593663 A A A A A A A A A A A A A G A A A A A A
2 chr2_90593917 0 90593917 A A A A A A A A G G G G A A A A A A A A
2 chr2_90599768 0 90599768 C C C C C C C C G G G G C C C C C C C C
2 chr2_90602841 0 90602841 T T T T T T T T C C C C T T T T T T T T
2 chr2_90605823 0 90605823 G G G G G G G G G G G T G G G G G G G G
2 chr2_90613767 0 90613767 A A G G G G A A A A A A G G A A A A A A
2 chr2_90619352 0 90619352 T T T T T T T T C C C C T T T T T T T T
2 chr2_90622080 0 90622080 G G G G G G G G G G G G G G G G A G G G
2 chr2_90630396 0 90630396 G G G G G G G G G G A G G G G G G G G G
2 chr2_90630925 0 90630925 C C T T T T C C C C C C C C C C C C C C
2 chr2_90641527 0 90641527 G G G G G G G G G G G G G G G G A A G G
2 chr2_90646205 0 90646205 G G G G G G G G G G G G A G G G G G G G
2 chr2_90654244 0 90654244 T T T T C T T T T T T T T T T T T T T T
2 chr2_90655324 0 90655324 G G G G G G G G A A A A A A A A A A G G
2 chr2_90655371 0 90655371 G G A A A A G G A A A A A A A A A A G G
2 chr2_90658740 0 90658740 A A A A A A A A A A A A A G A A A A A A
2 chr2_90663129 0 90663129 C C C C C T C C C C C C C C C C C C C C
2 chr2_90667112 0 90667112 C C C C C C C C C T C C C C C C C C C C
2 chr2_90669747 0 90669747 C C C C C T C C C C C C C C C C C C C C
2 chr2_90670724 0 90670724 G G G G A G G G G G G G G G G G G G G G
2 chr2_90671701 0 90671701 C C C C C C C C T T T T C C C C C C C C
2 chr2_90672049 0 90672049 A A A A G G A A A A A A A A A A A A A A
2 chr2_90680682 0 90680682 G G G G G G G G G G G G A G G G G G G G
2 chr2_90685385 0 90685385 A G A A A A A G A A A A A A A A A A G G
2 chr2_90687042 0 90687042 C C C C C C C C A A A A C C C C C C C C
2 chr2_90692927 0 90692927 A A A A A G A A A A A A A A A A A A A A
2 chr2_90709996 0 90709996 A A A A A A A A A G A G A A A A A A A A
2 chr2_90725497 0 90725497 G G G G G G G G G G G G G G A A G G G G
2 chr2_90736466 0 90736466 C C C C C C C C C C C C C T C C C C C C
2 chr2_90736640 0 90736640 C C C C C C C C C C C C C C C T C C C C
2 chr2_90739534 0 90739534 G G G G A A G G G G G G G G G G G G G G
2 chr2_90740260 0 90740260 C C T T T T C C C C C C C C C C C C C C
2 chr2_90744706 0 90744706 T T T T C C T T T T T T T T T T T T T T
2 chr2_90744754 0 90744754 G G G G G G G G G G G G G G G G T T G G
2 chr2_90745583 0 90745583 T T G T T T T T T T T T T T T T T T T T
2 chr2_90746094 0 90746094 G G G G A A G G G G G G G G G G G G G G
2 chr2_90748044 0 90748044 T T G T T T T T T T T T T T T T T T T T
2 chr2_90751460 0 90751460 G G G G G G G G G G G G G G A G G G G G
2 chr2_90751932 0 90751932 G G G G G G G G G G A G G G G G G G G G
2 chr2_90760779 0 90760779 C T C C C C C C C C C C C C C C C C C C
2 chr2_90761925 0 90761925 A A A A A A A A A A A A A A A A G G A A
2 chr2_90762986 0 90762986 A A A A A A A A G G G G A A A A A A A A
2 chr2_90766013 0 90766013 C C C C C C C C C C C T C C C C C C C C
2 chr2_90785579 0 90785579 A A G G G G A A G G G G G G A G G G A A
2 chr2_90786249 0 90786249 G G A A A G G G A A A A A A A A A A G G
2 chr2_90805002 0 90805002 G G G G G G G G G G A G G G A G G G G G
2 chr2_90806475 0 90806475 G G G G G G G G A G G G G G G G G G G G
2 chr2_90818069 0 90818069 T T T T T T T T T T T T T T T T C C T T
2 chr2_90819358 0 90819358 A A A A A A A A A A A A A A A C A A A A
2 chr2_90819916 0 90819916 A A A A A G A A A A A A A A A A A A A A
2 chr2_90822316 0 90822316 A A A A A A A G A A A A A A A A A A A A
2 chr2_90825150 0 90825150 A A A A A A A A G G G G A A A A A A A A
2 chr2_90837917 0 90837917 A A A A A A A A A G A A A A A A A A A A
2 chr2_90848322 0 90848322 C C C C C C C C T T T T C C C C C C C C
2 chr2_90850516 0 90850516 C C T T T T C C C C C C C C C C C C C C
2 chr2_90859916 0 90859916 G G G G G G G G G G G G C G G G G G G G
2 chr2_90863776 0 90863776 G G G G G G G G A A A A G G G G G G G G
2 chr2_90866068 0 90866068 G G G G G G G G A A A A G G G G G G G G
2 chr2_90869550 0 90869550 G G A A A A G G A A A A A A A A A A G G
2 chr2_90877832 0 90877832 C C C C C C C C C C C C C C C T C C C C
2 chr2_90878235 0 90878235 G G G G G G G G A A A A G G G G G G G G
2 chr2_90887565 0 90887565 T T T T T T T T T T T T G T T T T T T T
2 chr2_90887688 0 90887688 C C A A A A C C A A A A A A A A A A C C
2 chr2_90895855 0 90895855 T T T T G T T T T T T T T T T T T T T T
2 chr2_90897046 0 90897046 A A A C A C A A A A A A A A A A A A A A
2 chr2_90900331 0 90900331 T T C T C T T T T T T T T T T T T T T T
2 chr2_90903003 0 90903003 C C C C C T C C C C C C C C C T C C C C
2 chr2_90904643 0 90904643 G G G G G G G G T T T T G G G G G G G G
2 chr2_90905209 0 90905209 T T T T T T T T C C C C T T T T T T T T
2 chr2_90910207 0 90910207 T T T T T T T T T T T T T T G T T T T T
2 chr2_90926537 0 90926537 C C C C C C C C C C C C C T C C C C C C
2 chr2_90937549 0 90937549 G G G G G G G G A A A A G G G G G G G G
2 chr2_90947729 0 90947729 T T C C T T T T T T T T T T T T T T T T
2 chr2_90949876 0 90949876 T T T T T T T T T T T T T T T T C C T T
2 chr2_90952854 0 90952854 A A A A A A A A A A A C A A A A A A A A
2 chr2_90959949 0 90959949 T T C C C C T T C C C C C C C C C C C C
2 chr2_90960945 0 90960945 A A A A A A A A A A A G A A A A A A A A
2 chr2_90961253 0 90961253 T T T T T T T T T T T T G T T T T T T T
2 chr2_90963808 0 90963808 A A A A G G A A A A A A A A A A A A A A
2 chr2_90966722 0 90966722 A A A A A A A A G G G G A A A A A A A A
2 chr2_90970288 0 90970288 C C C C C T C C C C C C C C C C C C C C
2 chr2_90978112 0 90978112 A A A A A A A A G G A A A A A A A A A A
2 chr2_90979252 0 90979252 C C C C C C C C C C C C C T C C C C C C
2 chr2_90982613 0 90982613 A A A A A C A A A A A A A A A A A A A A
2 chr2_90985653 0 90985653 C C T T T T C C T T T T T T T T T T C C
2 chr2_91006632 0 91006632 T T C C C T T T T T T T T T T T T T T T
2 chr2_91011855 0 91011855 C C C C C C C C C C C T C C C C C C C C
2 chr2_91016947 0 91016947 G G A A A A G G A A A A A A A A A A G G
2 chr2_91017139 0 91017139 C C T T C T C C C C C C C C C C C C C C
2 chr2_91018937 0 91018937 T T T T T T T T C C C C T T T T T T T T
2 chr2_91021876 0 91021876 A A A A A A A A G G G G A A A A A A A A
2 chr2_91022327 0 91022327 T T T T A T T T T T T T T T T T T T T T
2 chr2_91035342 0 91035342 G G G G G G G G G G C G G G G G G G G G
2 chr2_91042000 0 91042000 C C C C C C C C C C C C C T C C C C C C
2 chr2_91042033 0 91042033 A A A A A A A A A A A A A A A A A G A A
2 chr2_91049663 0 91049663 A A A A A A A A A A A A A A A A G G A A
2 chr2_91054998 0 91054998 A A A A A A A G A A A A A A A A A A A A
2 chr2_91055562 0 91055562 G G G G G G G G A A A A G G G G G G G G
2 chr2_91057837 0 91057837 A A A A A A A A G G A A A A A A A A A A
2 chr2_91059491 0 91059491 T T T T T T T T T T T T T T T T C C T T
2 chr2_91059559 0 91059559 A A A A A A A A T T A A A A A A A A A A
2 chr2_91059772 0 91059772 A A G G A A A A A A A A A A A A A A A A
2 chr2_91067587 0 91067587 C C C C C C C C C C C C C C C T C C C C
2 chr2_91073188 0 91073188 T T T T T T T T C C C C T T T T T T T T
2 chr2_91075870 0 91075870 C C C C C C C C C C C C T T C C C C C C
2 chr2_91080977 0 91080977 A A A A A G A A A A A A A A A A A A A A
2 chr2_91086395 0 91086395 T T T T T T A A T T T T T T T T T T T T
2 chr2_91089421 0 91089421 C C C C C C C C C C C C A C C C A A C C
2 chr2_91091663 0 91091663 T T T T T T C C T T T T T T T T T T C C
2 chr2_91093207 0 91093207 T T T T T T T T T T G T T T T T T T T T
2 chr2_91099110 0 91099110 A A A A A C A A A A A A A A A A A A A A
2 chr2_91113293 0 91113293 C C C C C C C C A A A A C C C C C C C C
2 chr2_91133320 0 91133320 A G G G G G G G G G G G G G G G G G A A
2 chr2_91136233 0 91136233 A A G G A A A A A A A A A A A G A A A A
2 chr2_91140922 0 91140922 G G G G G G G G G G G G A G G G G G G G
2 chr2_91144097 0 91144097 C C C C C C C C G G G G C C C C C C C C
2 chr2_91144486 0 91144486 A A A A A A A A G G G G A A A A A A A A
2 chr2_91148592 0 91148592 G G G G G G G G G G G G G G G G A A G G
2 chr2_91157800 0 91157800 C C C C C C C C A A A A C C C C C C C C
2 chr2_91157900 0 91157900 C C C C C C C C C C C C T T C C C C C C
2 chr2_91160329 0 91160329 C C C C C C C C C C C T C C C C C C C C
2 chr2_91161116 0 91161116 C C C T C C C C C C C C C C C C C C C C
2 chr2_91165840 0 91165840 G G G G G G G G G G G G A A A A A A G G
2 chr2_91167146 0 91167146 G G A G G G G G G G G G G G G G G G G G
2 chr2_91173872 0 91173872 A A A C A A A A A A A A A A A A A A A A
2 chr2_91177490 0 91177490 G G G G G G G G G G G G A G G G G G G G
2 chr2_91185252 0 91185252 G G G G G G A G G G G G G G G G G G G G
2 chr2_91185282 0 91185282 T T A T A A T T T T T T T T T T T T T T
2 chr2_91186199 0 91186199 G G G G G G G G G G G G C G G G G G G G
2 chr2_91187760 0 91187760 G G A G A A G G G G G G A A A A A A G G
2 chr2_91194198 0 91194198 A A A A A A A A G G G G A A A A A A A A
2 chr2_91202726 0 91202726 A A A A A A A A C C C C A A A A A A A A
2 chr2_91205027 0 91205027 T T T T T T T T T T C T T T T T T T T T
2 chr2_91217220 0 91217220 A A A A A A A A C C C C A A A A A A A A
2 chr2_91223274 0 91223274 A A A A A A A A A A A A A G A A A A A A
2 chr2_91224039 0 91224039 G G G G A G G G G G G G G G G G G G G G
2 chr2_91232556 0 91232556 A A A A A C A A A A A A A A A A A A A A
2 chr2_91233607 0 91233607 A A A A A A A A A G A A A A A A A A A A
2 chr2_91243536 0 91243536 A A G G G G A A G G G G G G G G G G A A
2 chr2_91244376 0 91244376 C C C C C C C C C C C T C C C C C C C C
2 chr2_91250542 0 91250542 T T T T T T T T T T T T T T T T C C T T
2 chr2_91258887 0 91258887 A A T T A T A A A A A A A A A A A A A A
2 chr2_91273060 0 91273060 C C C C C T C C C C C C C C C C C C C C
2 chr2_91276540 0 91276540 G G C C C C C C C C C C C C C C C C C C
2 chr2_91291159 0 91291159 G G G G G G G G T T T T G G G G G G G G
2 chr2_91291187 0 91291187 C C T T T T C C T T T T T T T T T T T T
2 chr2_91291610 0 91291610 T T T T T T T T T T T T G T T T T T T T
2 chr2_91291834 0 91291834 C C C C C T C C C C C C C C C C C C C C
2 chr2_91294558 0 91294558 C C C C C C T T C C C C C C C C C C C C
2 chr2_91295088 0 91295088 C C C C A C C C C C C C C C C C C C C C
2 chr2_91300083 0 91300083 C C C C C C C C T T T T C C C C C C C C
2 chr2_91302655 0 91302655 T T T T T T T T T T T T T T C C T T T T
2 chr2_91304500 0 91304500 C C C C C C C C C C C C C C T T T T C C
2 chr2_91307456 0 91307456 C T C C C C C C T T T T C C C C C C C C
2 chr2_91312897 0 91312897 A A A A A A A A A A A A A A A A G G A A
2 chr2_91313630 0 91313630 G G G G G G G G G G G G A G G G G G G G
2 chr2_91316175 0 91316175 C T C C C C C C C C C C C C C C C C C C
2 chr2_91342160 0 91342160 G G G G G G G G A A A A G G G G G G G G
2 chr2_91343991 0 91343991 C C C C C C C C C C C C C C C C C T C C
2 chr2_91352503 0 91352503 G G G G G G G G A A A A G G G G G G G G
2 chr2_91361347 0 91361347 A A A A A A A A A A A A A G A A A A A A
2 chr2_91365528 0 91365528 G G T T T T G G T T T T T T T T T T G G
2 chr2_91368185 0 91368185 T T T T T T T T C C C C T T T T T T T T
2 chr2_91370524 0 91370524 G G G G G G G G A G G G G G G G G G G G
2 chr2_91386877 0 91386877 A A A A A A A A A A A A A A G G A A A A
2 chr2_91396168 0 91396168 G G G T G G G G G G G G G G G G G G G G
2 chr2_91400287 0 91400287 G T T T T T T T T T T T T T T T T T T T
2 chr2_91417148 0 91417148 C C C C C C C C C C C T C C C C C C C C
2 chr2_91418284 0 91418284 A A A A A A A A A A A T A A A A A A A A
2 chr2_91422259 0 91422259 C C C C C C C C C C C C C C C C T T C C
2 chr2_91424517 0 91424517 T T C C C C T T T T T T T T T T T T T T
2 chr2_91448410 0 91448410 G G A A A A A A A A A A A A A A A A A A
2 chr2_91451141 0 91451141 A A A A A A A A A A A A A A G G A A A A
2 chr2_91451158 0 91451158 A A A A A A A A A A A A G G A A A A A A
2 chr2_91453782 0 91453782 G G A A A A A A A A A A A A A A A A A A
2 chr2_91456097 0 91456097 A A G G G G A A G G G G G G G G G G A A
2 chr2_91464727 0 91464727 T T T T T T T T C C C C T T T T T T T T
2 chr2_91474560 0 91474560 A A A A A A A A A A A A A A G G A A A A
2 chr2_91480816 0 91480816 T T T T T T T T C C C C T T T T T T T T
2 chr2_91485400 0 91485400 G G G G A G G G G G G G G G G G G G G G
2 chr2_91491317 0 91491317 G G A A A A G G G G G G G G G G G G G G
2 chr2_91493226 0 91493226 C C C C C C C C T T T T C C C C C C C C
2 chr2_91496044 0 91496044 T T A A A A A A A A A A A A A A A A T T
2 chr2_91496206 0 91496206 A A C C C C A A A A A A A A A A A A A A
2 chr2_91496355 0 91496355 G G G G G G G G A A A A G G G G G G G G
2 chr2_91501705 0 91501705 G G G G G G G G G G G G G G G G A A G G
2 chr2_91510950 0 91510950 C C C C C C C C C C C C T T C C C C C C
2 chr2_91513806 0 91513806 C C C C C C C C A A A A C C C C C C C C
2 chr2_91514599 0 91514599 A A A A A C A A A A A A A A A A A A A A
2 chr2_91516806 0 91516806 G G A G A G G G G G G G G G G G G G G G
2 chr2_91518739 0 91518739 A A A A A G A A A A A A A A A A A A A A
2 chr2_91522092 0 91522092 A A A A A A A A A A A A C C C C C C A A
2 chr2_91527273 0 91527273 T T T T T T T T T T T T C C T T T T T T
2 chr2_91533181 0 91533181 G G A A G G G G G G G G G G G G G G G G
2 chr2_91541278 0 91541278 C C C C C C C C C C C C C C C C T T C C
2 chr2_91542303 0 91542303 G G G G G G G G A A A A G G G G G G G G
2 chr2_91543416 0 91543416 C C C C C C C C T T T T C C C C C C C C
2 chr2_91543516 0 91543516 A A A A A A A A G G G G A A A A A A A A
2 chr2_91549601 0 91549601 G G G G G T G G G G G G G G G G G G G G
2 chr2_91554338 0 91554338 G G G G G G G G G G G G A G G G G G G G
2 chr2_91555867 0 91555867 G G G G G G G G C C C C G G G G G G G G
2 chr2_91555961 0 91555961 G G A A A G G G G G G G G G G G G G G G
2 chr2_91561636 0 91561636 C C C C C C C C C C C C C C T T C C C C
2 chr2_91564007 0 91564007 A G G G G G G G G G G G G G G G G G A A
2 chr2_91566113 0 91566113 C C C C C C C C C C C C T T C C C C C C
2 chr2_91566469 0 91566469 G G G G G G G G A A A A G G G G G G G G
2 chr2_91567028 0 91567028 A A A A A A A A G G G G A A A A A A A A
2 chr2_91569144 0 91569144 G T T T T T T T T T T T T T T T T T G G
2 chr2_91569671 0 91569671 G G G G A G G G G G G G G G G G G G G G
2 chr2_91570888 0 91570888 A A A A A A A A A A A A A A A A A G A A
2 chr2_91571985 0 91571985 G G G G G G G G G G G G G G G G A A G G
2 chr2_91572343 0 91572343 T T T T A T T T T T T T T T T T T T T T
2 chr2_91583743 0 91583743 T T T T T T T T C C C C T T T T T T T T
2 chr2_91602326 0 91602326 G G G G G G G G A A A A G G G G G G G G
2 chr2_91609451 0 91609451 G G G G A G G G G G G G G G G G G G G G
2 chr2_91618153 0 91618153 C C C C C C C C T T T T C C C C C C C C
2 chr2_91620097 0 91620097 C C C C C C C C C C C C A A C C C C C C
2 chr2_91620318 0 91620318 A A A A A A A A A A A A A A A A G G A A
2 chr2_91621462 0 91621462 A A A A A A A A G G G G A A A A A A A A
2 chr2_91626240 0 91626240 A G G G G G G G G G G G G G G G G G G G
2 chr2_91629640 0 91629640 A A G G A A A A A A A A A A A A A A A A
2 chr2_91631499 0 91631499 C C C C C C C C C C C C C T C C C C C C
2 chr2_91640007 0 91640007 T T C T C T T T T T T T T T T T T T T T
2 chr2_91640898 0 91640898 C C C T C T C C C C C C C C C C C C C C
2 chr2_91657611 0 91657611 A A A A A A A A A A A A C C C C C C A A
2 chr2_91660396 0 91660396 G G G G G G G G G G G G A G G G G G G G
2 chr2_91673854 0 91673854 T T T T T T T T C C C C T T T T T T T T
2 chr2_91687278 0 91687278 G G G G G G A A G G G G G G G G G G G G
2 chr2_91689217 0 91689217 A A A A A A A A A G G G A A A A A A A A
2 chr2_91690437 0 91690437 G G G G G G G G A G A A G G G G G G G G
2 chr2_91692135 0 91692135 A A A A A A A A A A A T A A A A A A A A
2 chr2_91696822 0 91696822 C C G G C G C C C C C C C C C C C C C C
2 chr2_91703280 0 91703280 A A A A A A A A A A A A A A A G A A A A
2 chr2_91709220 0 91709220 T T T T T T T T C T T T T T T T T T T T
2 chr2_91709227 0 91709227 A G A A A A A A G G G G G G G G G G A A
2 chr2_91711719 0 91711719 G G G G G G G G T T T T G G G G G G G G
2 chr2_91714551 0 91714551 G G G G G G G G C C C C G G G G G G G G
2 chr2_91715847 0 91715847 G G G G G G G G G G G G A G G G G G G G
2 chr2_91727504 0 91727504 C T C C C C C C C C C C C C C C C C T T
2 chr2_91743324 0 91743324 A A A A A A A A G G G G A A A A A A A A
2 chr2_91746871 0 91746871 C C C C C C C C T T T T C C C C C C C C
2 chr2_91751657 0 91751657 T T T T T T T T C C C C T T T T T T T T
2 chr2_91751877 0 91751877 C C C C A A C C C C C C C C C C C C C C
2 chr2_91753857 0 91753857 A A A A A A A A C C C C A A A A A A A A
2 chr2_91756573 0 91756573 A A G G A A A A A A A A A A A A A A A A
2 chr2_91759999 0 91759999 C C T T C C C C C C C C C C C C C C C C
2 chr2_91760589 0 91760589 A A A A A C A A A A A A A A A A A A A A
2 chr2_91766966 0 91766966 G G G G G G G G A A A A G G G G G G G G
2 chr2_91769198 0 91769198 A A A A A T A A A A A A A A A A A A A A
2 chr2_91770220 0 91770220 G G G G G G G G G G G G G G G G C C G G
2 chr2_91775830 0 91775830 C C C C C G C C C C C C C C C C C C C C
2 chr2_91775899 0 91775899 T T T T T T T T C C C C T T T T T T T T
2 chr2_91776545 0 91776545 A A G G G G G G G G G G G G G G G G A A
2 chr2_91778390 0 91778390 G G T T T T G G G G G G G G G G G G G G
2 chr2_91796768 0 91796768 G G G G A G G G G G G G A A A A A A G G
2 chr2_91797764 0 91797764 G G G G G G G G A A A A G G G G G G G G
2 chr2_91801080 0 91801080 C C C C C C C C T T T T C C C C C C C C
2 chr2_91822206 0 91822206 G G G G A G G G G G G G G G G G G G G G
2 chr2_91822238 0 91822238 A A G G G G A A A A A A A A A A A A A A
2 chr2_91823008 0 91823008 G G G G A A G G G G G G G G G G G G G G
2 chr2_91823474 0 91823474 C C C C C C C C C C C C C C C C C T C C
2 chr2_91825094 0 91825094 C C C C C C C C C C C T C C C C C C C C
2 chr2_91825826 0 91825826 A A A A A A A A A A A A A A A A A G A A
2 chr2_91830916 0 91830916 G G G G G G G G G G G G G G A A G G G G
2 chr2_91848134 0 91848134 T T T T T T T T G T T T T T T T T T T T
2 chr2_91849897 0 91849897 C C C C C C C C C C C C C C C C C T C C
2 chr2_91852515 0 91852515 G G G G G G G G G G G G C G G G G G G G
2 chr2_91856434 0 91856434 G G G G G G G G A A A A G G G G G G G G
2 chr2_91862698 0 91862698 G G G G G G G G G G G G G G A G G G G G
2 chr2_91865413 0 91865413 C C C C C C C T C C C C C C C C C C C C
2 chr2_91875342 0 91875342 A A A A A A A A C C C C A A A A A A A A
2 chr2_91875373 0 91875373 G G G G G G G G G G G T G G G G G G G G
2 chr2_91875509 0 91875509 G G G G G G G G C C C C G G G G G G G G
2 chr2_91878354 0 91878354 G G G G A A G G G G G G A G A G A G G G
2 chr2_91882156 0 91882156 A A A A A A A A C C C C A A A A A A A A
2 chr2_91890175 0 91890175 A A A A A A A G A A A A A A A A A A A A
2 chr2_91907185 0 91907185 T T T T T T T T T T T T G T T T T T T T
2 chr2_91908630 0 91908630 C C C C C C C C C C C C C C C C G G C C
2 chr2_91912814 0 91912814 G G A A A A G G A A A A A A A A A A G G
2 chr2_91915822 0 91915822 C C C C C C C C C C C T C C C C C C C C
2 chr2_91918880 0 91918880 G G G G G G G G G G G G C C G G G G G G
2 chr2_91924718 0 91924718 T T T T T T T T T T C T T T T T T T T T
2 chr2_91931576 0 91931576 T T T T T T T T T T T T T T C T T T T T
2 chr2_91933230 0 91933230 G G G G G G G G G G G G A A G G G G G G
2 chr2_91968960 0 91968960 A A A A A A A A A A A A A A A A A G A A
2 chr2_91985001 0 91985001 T T T T T T T T C C C C T T T T T T T T
2 chr2_91986859 0 91986859 C C A A A A C C C C C C C C C C C C C C
2 chr2_92005475 0 92005475 A A A A A A A A T T T T A A A A A A A A
2 chr2_92020966 0 92020966 C C C C C C C C C C C C C C C C G G C C
2 chr2_92045756 0 92045756 G G A G G G G G G G G G G G G G G G G G
2 chr2_92048649 0 92048649 A A A G A A A A A A A A A A A A A A A A
2 chr2_92052971 0 92052971 A A A A A A A A A A A A A A A A C C A A
2 chr2_92071021 0 92071021 G G G G G G G G G G T T G G G G G G G G
2 chr2_92071807 0 92071807 A A A A A A A A A A A A A A G G A A A A
2 chr2_92076675 0 92076675 A A A A A A A A A A A A A A A G A A A A
2 chr2_92078290 0 92078290 C C C C C C C C T T T T C C C C C C C C
2 chr2_92094347 0 92094347 C C T T C C C C C C C C C C C C C C C C
2 chr2_92126530 0 92126530 G G G G T T G G G G G G G G G G G G G G
2 chr2_92130953 0 92130953 C C C C C C C C C C C C C C C C T T C C
2 chr2_92132718 0 92132718 G G G G G G G G A A A A G G G G G G G G
2 chr2_92136611 0 92136611 T T T T T T A A T T T T T T T T T T T T
2 chr2_92139849 0 92139849 A A A A A A A A G G G G A A A A A A A A
2 chr2_92147692 0 92147692 T T T T T T T T T T T T C T T T T T T T
2 chr2_92159435 0 92159435 G G G G G G G G A A A A G G G G G G G G
2 chr2_92173410 0 92173410 A A A A A C A A A A A A A A A A A A A A
2 chr2_92187685 0 92187685 T T T T T T T T G G G G T T T T T T T T
2 chr2_92189172 0 92189172 A A A A A A A A A A A A A G A A A A A A
2 chr2_92194458 0 92194458 C C C C C C C C T T T T C C C C C C C C
2 chr2_92200757 0 92200757 C C T T T T C C T T T T T T T T T T C C
2 chr2_92202944 0 92202944 G G A A G G G G G G G G G G G G G G G G
2 chr2_92207655 0 92207655 C C C C C C C C T T T T C C C C C C C C
2 chr2_92208284 0 92208284 C C C C C C C C C C C C C C A C C C C C
2 chr2_92215062 0 92215062 C C C C C C C C T T T T C C C C C C C C
2 chr2_92224342 0 92224342 C C C C C C C C T T T T C C T T C C C C
2 chr2_92225809 0 92225809 T T T T T T T T T T T T A T T T T T T T
2 chr2_92239888 0 92239888 T T T T T T T T C C C C T T T T T T T T
2 chr2_92240240 0 92240240 A A A A A A A A A A A A A G A A A A A A
2 chr2_92248227 0 92248227 T T T T T T T T T T T T T T C C T T T T
2 chr2_92249136 0 92249136 G G G G G G G G A A A A G G G G G G G G
2 chr2_92253379 0 92253379 A G G G G G G G G G G G G G G G G G A A
2 chr2_92259024 0 92259024 A A A A G G A A A A A A A A A A A A A A
2 chr2_92266533 0 92266533 C C C C C C T T C C C C C C C C C C C C
2 chr2_92272848 0 92272848 G G G G A G G G G G G G G G G G G G G G
2 chr2_92287785 0 92287785 G G G G G G G G G G G G G G G G C C G G
2 chr2_92292816 0 92292816 C C C C C C C T C C C C C C C C C C C C
2 chr2_92306292 0 92306292 A A A A A G A A A A A A A A A A A A A A
2 chr2_92311107 0 92311107 A A A A A A A A A A A A A A A A G G A A
2 chr2_92313764 0 92313764 G G G G G G G G C C C C G G G G G G G G
2 chr2_92315815 0 92315815 G G G G G G G G A A A A G G G G G G G G
2 chr2_92318811 0 92318811 G G G G G G G G G G G G A A G G G G G G
2 chr2_92324519 0 92324519 T T T T T T T T C C C C T T T T T T T T
2 chr2_92326077 0 92326077 A A G G G G A A A A A A G G G G G G A A
2 chr2_92327336 0 92327336 C C C C C C C C C C C C C C C T C C C C
2 chr2_92333433 0 92333433 T T T T C T T T T T T T T T T T T T T T
2 chr2_92339535 0 92339535 G G G G G G G G C C C C G G G G G G G G
2 chr2_92343709 0 92343709 A A A A A A A A A A A A A A A A A G A A
2 chr2_92346982 0 92346982 A A A A A A A A T T T T A A A A A A A A
2 chr2_92355445 0 92355445 G G G G G G G G G G G G C C G G G G G G
2 chr2_92360167 0 92360167 C C C C C C C C C C C C C C T T C C C C
2 chr2_92362591 0 92362591 C C C C C C C T C C C C C C C C C C C C
2 chr2_92362755 0 92362755 A A T T A T A A A A A A A A A A A A A A
2 chr2_92381327 0 92381327 G G G G G G G G G G G G G G A A G G G G
2 chr2_92381954 0 92381954 C C C C C C C C C C C C C C C C T T C C
2 chr2_92388545 0 92388545 A A A A A A A A G G G G A A A A A A A A
2 chr2_92404331 0 92404331 G G G G A G G G G G G G G G G G G G G G
2 chr2_92409117 0 92409117 A A A A A A A A G G G G A A A A A A A A
2 chr2_92417892 0 92417892 C C C G C C C C C C C C C C C C C C C C
2 chr2_92421408 0 92421408 C C A C C C C C C C C C C C C C C C C C
2 chr2_92423972 0 92423972 T T T T T T T T T T T T T T C T T T T T
2 chr2_92426855 0 92426855 T T C T T T T T T T T T T T T T T T T T
2 chr2_92437450 0 92437450 C C C C C C C C G G C C C C C C C C C C
2 chr2_92440065 0 92440065 C C C C C C C C C C C C C C C C T T C C
2 chr2_92454010 0 92454010 C C C C C C C C T T T T C C C C C C C C
2 chr2_92455321 0 92455321 A A A A A A A A G G G G A A A A A A A A
2 chr2_92456608 0 92456608 C C C C C C C C C C T T C C C C C C C C
2 chr2_92457288 0 92457288 C C C C C C C C C C C C T T C C C C C C
2 chr2_92459267 0 92459267 A A A A A A A A T T T T A A A A A A A A
2 chr2_92459428 0 92459428 C C T T C C C C C C C C C C C C C C C C
2 chr2_92460434 0 92460434 C C C C C T C C C C C C C C C C C C C C
2 chr2_92472178 0 92472178 C C G G C C C C C C C C C C C C C C C C
2 chr2_92493892 0 92493892 G G G G G G G G G G G G G G G G A A G G
2 chr2_92494763 0 92494763 C C C C C C C T C C C C C C C C C C C C
2 chr2_92497883 0 92497883 G G G G G G G G A A A A G G G G G G G G
2 chr2_92498142 0 92498142 T T T T T T T T C C T T T T T T T T T T
2 chr2_92509787 0 92509787 C C C C C C C C C C C C C C C C C T C C
2 chr2_92512280 0 92512280 G G G G G G G G C C C C G G G G G G G G
2 chr2_92513634 0 92513634 T T G G G G T T T T T T T T T T T T T T
2 chr2_92515852 0 92515852 G G G G G G G G G G G G G G A G G G G G
2 chr2_92516076 0 92516076 C C C C C C C C C C C C T T C C C C C C
2 chr2_92516974 0 92516974 T T G G T T T T T T T T T T T T T T T T
2 chr2_92517142 0 92517142 G G G G G G G G G G G G G G G G T T G G
2 chr2_92518277 0 92518277 G G G G G G G G A A G G G G G G G G G G
2 chr2_92518880 0 92518880 G G G G G G G G G G G G G G C G G G G G
2 chr2_92528019 0 92528019 A A A A A A A A G G G G A A A A A A A A
2 chr2_92530611 0 92530611 T T T T T T T T C C C C T T T T T T T T
2 chr2_92534891 0 92534891 C C T T T T C C C C C C C C C C C C C C
2 chr2_92535464 0 92535464 G G G G G G G G G G A G G G G G G G G G
2 chr2_92537872 0 92537872 A A A G A A A A A A A A A A A A A A A A
2 chr2_92543089 0 92543089 T T T T C T T T T T T T T T T T T T T T
2 chr2_92563122 0 92563122 A A A A A A A A A A A A A A A G A A A A
2 chr2_92564242 0 92564242 A A A A A A A A A A A A A A C C A A A A
2 chr2_92573818 0 92573818 G G G G G G G G G G G G G G C C G G G G
2 chr2_92576695 0 92576695 C C C C C C C C C C C C C C C C T T C C
2 chr2_92580219 0 92580219 A A A A A A A A A A A A A A A G A A A A
2 chr2_92582679 0 92582679 T T T T T T T T G G G G T T T T T T T T
2 chr2_92584311 0 92584311 T T C C C C T T C C C C T T T T T T T T
2 chr2_92594844 0 92594844 A A A G G G A A G G G G A A A A A A A A
2 chr2_92596909 0 92596909 G G A A A A G G G G G G G G G G G G G G
2 chr2_92606466 0 92606466 T T T T T T G G T T T T T T T T T T T T
2 chr2_92609682 0 92609682 A A A A A A A A A G A A A A A A A A A A
2 chr2_92611640 0 92611640 G G G G G G G G A G G G G G G G G G G G
2 chr2_92613195 0 92613195 A A A A A A A A G G G G A A A A A A A A
2 chr2_92615386 0 92615386 A A A A A G A A A A A A A A A A A A A A
2 chr2_92624172 0 92624172 A A A A A A A A T T T T A A A A A A A A
2 chr2_92625341 0 92625341 T T T T T T T T T T T T T T C T T T T T
2 chr2_92629307 0 92629307 A A A A A A A A A A A A A A A A G G A A
2 chr2_92634349 0 92634349 C C T T C T C C C C C C C C C C C C C C
2 chr2_92634557 0 92634557 G G G G G G G G G G G G G G C C G G G G
2 chr2_92635219 0 92635219 A A A A A A A A A A A A A C A A A A A A
2 chr2_92639349 0 92639349 G G C C C C G G C C C C G G G G G G G G
2 chr2_92647044 0 92647044 T T T T T T T T T T T T T T T T C T T T
2 chr2_92648420 0 92648420 T T T T T T T T T T T T T T T T C T T T
2 chr2_92654183 0 92654183 A A A A A A A A A A A A G G A A A A A A
2 chr2_92663954 0 92663954 G G G G G G G G A G G G G G G G G G G G
2 chr2_92667725 0 92667725 T T T T T T T T T T T T T T T T C C T T
2 chr2_92673970 0 92673970 G G G G G G A G G G G G G G G G G G G G
2 chr2_92674213 0 92674213 C C C C C C C C C C C C C C C C C T C C
2 chr2_92680655 0 92680655 T T T T T T A T T T T T T T T T T T T T
2 chr2_92690476 0 92690476 C C T T T T C C C C C C C C C C C C C C
2 chr2_92694310 0 92694310 G G G G G G G G A A A A G G G G G G G G
2 chr2_92699393 0 92699393 A A A A A A A A T T T T A A A A A A A A
2 chr2_92703603 0 92703603 T T T T T T T T T T T T T T T T A A T T
2 chr2_92704955 0 92704955 T T T T G T T T T T T T T T T T T T T T
2 chr2_92705337 0 92705337 A A A A A A A A G G G G A A A A A A A A
2 chr2_92706346 0 92706346 G G G G G G G G G G G G G G A A G G G G
2 chr2_92709950 0 92709950 A A A A A A A A A A A A G G A A A A A A
2 chr2_92710993 0 92710993 A A A A A A A A A A A A C C A A A A A A
2 chr2_92715481 0 92715481 A G G G G G G G A A A A G G G G G G G G
2 chr2_92716161 0 92716161 C C C C C C C T C C C C C C T T C C C C
2 chr2_92717191 0 92717191 C C C C C C C C C C C C C C C C C T C C
2 chr2_92718545 0 92718545 G G G G A A G G G G G G G G G G G G G G
2 chr2_92752905 0 92752905 A A A A A A A A G G G G A A A A A A A A
2 chr2_92754421 0 92754421 T T T T T T T T T T T T C C C C T T T T
2 chr2_92754643 0 92754643 T T T T T T T T C T T T T T T T T T T T
2 chr2_92756579 0 92756579 A A A A A A A A A A A A A A G G A A A A
2 chr2_92761729 0 92761729 T T G G G T T T T T T T T T T T T T T T
2 chr2_92765679 0 92765679 G G T T G T G G G G G G G G G G G G G G
2 chr2_92774872 0 92774872 C C C C C C T T C C C C C C C C C C C C
2 chr2_92790391 0 92790391 A A A A A A A A C C C C A A A A A A A A
2 chr2_92798147 0 92798147 A A A A A A C C A A A A A A A A A A A A
2 chr2_92799885 0 92799885 A A A A A A A A A A A A A A A A T T A A
2 chr2_92804775 0 92804775 G G G G G G G G G G G G C C G G G G G G
2 chr2_92818742 0 92818742 A G A A A A G G A A A A A A A A A A G G
2 chr2_92835777 0 92835777 T T T T T T T T T T T T C T T T T T T T
2 chr2_92835983 0 92835983 C C C C C C C C T T T T C C C C C C C C
2 chr2_92837069 0 92837069 T T T T T T A T T T T T T T T T T T T T
2 chr2_92839230 0 92839230 C C C C C C C C C C C T C C C C C C C C
2 chr2_92842371 0 92842371 T T T T T T C T T T T T T T T T T T T T
2 chr2_92845607 0 92845607 G G G G G T G G G G G G G G G G G G G G
2 chr2_92850647 0 92850647 A A A A A A A A A A A A A G A A A A A A
2 chr2_92856222 0 92856222 A A A A A A A A A A A A A A A G A A A A
2 chr2_92865156 0 92865156 C C C C C C C C C T C C C C C C C C C C
2 chr2_92868963 0 92868963 A A A A A C A A A A A A A A A A A A A A
2 chr2_92869201 0 92869201 C C C C C C C C C C C C C C C C C G C C
2 chr2_92870416 0 92870416 A A A A A G A A A A A A A A A A A A A A
2 chr2_92882900 0 92882900 C C C C C C T T C C C C C C C C C C C C
2 chr2_92883362 0 92883362 A A A A A A A A A A A A G G G G A A A A
2 chr2_92896602 0 92896602 A A A G A G A A A A A A A A A A A A A A
2 chr2_92896763 0 92896763 C C C C C C C C C C C C C C C C T T C C
2 chr2_92905305 0 92905305 A A A A A A A A A A A G A A A A A A A A
2 chr2_92914645 0 92914645 T T T T T T T T T T T T C C T T T T T T
2 chr2_92918779 0 92918779 C C C C C C C C C G C C C C C C C C C C
2 chr2_92920803 0 92920803 C C C C C C C C G G G G C C C C C C C C
2 chr2_92939625 0 92939625 C C C C C C C C C C C C C T C C C C C C
2 chr2_92947774 0 92947774 C C C C C C C C C C C G C C C C C C C C
2 chr2_92951667 0 92951667 A A A A A A A A A G A A A A A A A A A A
2 chr2_92953340 0 92953340 A A A A A A A A A A A A C C A A A A A A
2 chr2_92958422 0 92958422 G G G G A G G G G G G G G G G G G G G G
2 chr2_92965245 0 92965245 A A A A A A A A A A A A A G A A A A A A
2 chr2_92965271 0 92965271 T T A A A T T T T T T T T T T T T T T T
2 chr2_92966651 0 92966651 C C C C C C C C C C C T C C C C C C C C
2 chr2_92972706 0 92972706 A A A A A A A A A A A A A A A A A G A A
2 chr2_92975272 0 92975272 A A G G A G A A A A A A A A A A A A A A
2 chr2_92976821 0 92976821 C C C C C C C C C C C C C C C C A C C C
2 chr2_92978306 0 92978306 C C C C C C C C C C C C C C T T C C C C
2 chr2_92978608 0 92978608 T T T T T T T T T T T T C T T T T T T T
2 chr2_92980560 0 92980560 C T C C C C C C C C C C C C C C C C C C
2 chr2_92984621 0 92984621 G G G G G G G G A A A A G G G G G G G G
2 chr2_92987636 0 92987636 G G G G G G G G A G G G G G G G G G G G
2 chr2_92987988 0 92987988 C C C C C C C C T T T T C C C C C C C C
2 chr2_92989148 0 92989148 C C T T C T C C C C C C C C C C C C C C
2 chr2_92990431 0 92990431 C C C C C T C C C C C C C C C C C C C C
2 chr2_92997248 0 92997248 T T T T T T T T A T T T T T T T T T T T
2 chr2_92997672 0 92997672 G G G G G G G G C G G G G G G G G G G G
2 chr2_93000113 0 93000113 C C C C C C C C C C C C C C C T C C C C
2 chr2_93003965 0 93003965 G G G G G G G G G G G G C G G G G G G G
2 chr2_93011928 0 93011928 G G G G G G G G G G G G G G G G A G G G
2 chr2_93012132 0 93012132 A A A A A A A A A T A A A A A A A A A A
2 chr2_93015366 0 93015366 T T C T C T T T T T T T T T T T T T T T
2 chr2_93024432 0 93024432 C T C C C C C C T T T T C C C C C C T T
2 chr2_93024891 0 93024891 C C C C C C C C C C C C C C C T C C C C
2 chr2_93027039 0 93027039 A A A A A A A A G G G G A A A A A A A A
2 chr2_93028579 0 93028579 A A A A A C A A A A A A A A A A A A A A
2 chr2_93035161 0 93035161 A A A A A A A A A G A A A A A A A A A A
2 chr2_93038311 0 93038311 T T C T T T T T T T T T T T T T T T T T
2 chr2_93044348 0 93044348 C C C C C C C C T T T T C C C C C C C C
2 chr2_93057744 0 93057744 T T T T T T T T T T T T A T T T T T T T
2 chr2_93066892 0 93066892 A A A A A A A A A A A A A G A A A A A A
2 chr2_93069477 0 93069477 C C C C C C C C T T C T C C C C C C C C
2 chr2_93070708 0 93070708 G G G G A A G G G G G G G G G G G G G G
2 chr2_93080035 0 93080035 A A A A A A A A A A A A A A A A G G A A
2 chr2_93085258 0 93085258 T T T T T T T T T T G T T T T T T T T T
2 chr2_93086649 0 93086649 C C T T T T C C C C C C C C C C C C C C
2 chr2_93094684 0 93094684 C T C C C C C C C C C C C C C C C C C C
2 chr2_93099277 0 93099277 A A A A A A A A G G G G A A A A A A A A
2 chr2_93117820 0 93117820 C C C C C C C C C C C C C T C C C C C C
2 chr2_93145209 0 93145209 C C C T T T C C C C C C C C C C C C C C
2 chr2_93149796 0 93149796 G G G G G G G G A A A A G G G G G G G G
2 chr2_93151782 0 93151782 A A A A A A A A A G A A A A A A A A A A
2 chr2_93174226 0 93174226 G G G T G G G G G G G G G G G G G G G G
2 chr2_93177524 0 93177524 G G G G G G G G A A A A G G G G G G G G
2 chr2_93177629 0 93177629 C C C C C C C C C T T T C C C C C C C C
2 chr2_93178845 0 93178845 A A A A A A A A A A A A A A A A A T A A
2 chr2_93190903 0 93190903 A A A A A A A A A G A A A A A A A A A A
2 chr2_93191434 0 93191434 T T T T T T T T T T T T C T T T T T T T
2 chr2_93192955 0 93192955 T T T T T T T T C C C C T T T T T T T T
2 chr2_93193604 0 93193604 G G G G G G G G A A A A A G G G G G G G
2 chr2_93196467 0 93196467 G G G G G G G G A A A A G G G G G G G G
2 chr2_93202843 0 93202843 A A A A A A A A A A A A A A A G A A A A
2 chr2_93204156 0 93204156 C C T T T T C C C C C C C C C C C C C C
2 chr2_93211561 0 93211561 G G T T G G G G G G G G G G G G G G G G
2 chr2_93214257 0 93214257 C C C C C C C C C C G G C C C C C C C C
2 chr2_93218633 0 93218633 T T C C T T T T T T T T T T T T T T T T
2 chr2_93218684 0 93218684 C C C C C T C C T T T T T T C C T T C C
2 chr2_93219436 0 93219436 C C C C C C C C C C C C C C G G C C C C
2 chr2_93230172 0 93230172 C C C C C C C C C C C C C C C T C C C C
2 chr2_93231781 0 93231781 G G G G G G G G G G G G G G A G G G G G
2 chr2_93234033 0 93234033 C C C C C C C C C C C C C C C T C C C C
2 chr2_93238864 0 93238864 C C C C C C C C T T T T C C C C C C C C
2 chr2_93239766 0 93239766 A A A A A A A A A A A A A T A A A A A A
2 chr2_93242623 0 93242623 T T T T T T C C T T T T T T T T T T T T
2 chr2_93249973 0 93249973 A A A A A A A A A A A A A A A A A T A A
2 chr2_93258140 0 93258140 T T T T T T T T C C C C T T T T T T T T
2 chr2_93258858 0 93258858 T T T T T T T T T T T T T T A A T T T T
2 chr2_93261416 0 93261416 G G G G G G G G G G G G G G G G A A A A
2 chr2_93264737 0 93264737 C C C C C G C C C C C C C C C C C C C C
2 chr2_93266142 0 93266142 A G G G G G A G G G G G G G G G G G G G
2 chr2_93269953 0 93269953 G G G G A G G G G G G G G G G G G G G G
2 chr2_93271466 0 93271466 T T T T T T T T T T T T C T T T T T T T
2 chr2_93278105 0 93278105 C C C C C C C C T T T T C C C C C C C C
2 chr2_93279862 0 93279862 C C C C C C C C A A A A C C C C C C C C
2 chr2_93281918 0 93281918 T T T T C T T T T T T T T T T T T T T T
2 chr2_93292655 0 93292655 A A A A A A A A G G G G A A A A A A A A
2 chr2_93309172 0 93309172 A A A A A A A A A A A A A G A A A A A A
2 chr2_93310759 0 93310759 C C C C C C C C C C C C C C C C C T C C
2 chr2_93326930 0 93326930 G G G G G G G G G G C G G G G G G G G G
2 chr2_93329374 0 93329374 A A A A A A A A A A A A A G A A A A A A
2 chr2_93337782 0 93337782 C C C C C C C C C C C C C C C C A C C C
2 chr2_93346561 0 93346561 T T C T T T T T T T T T T T T T T T T T
2 chr2_93352288 0 93352288 C C T T T T C C T T T T T T T T T T C C
2 chr2_93353261 0 93353261 C C C C C T C C T T T T C C C C C C C C
2 chr2_93353743 0 93353743 C C C C C C C C A A A A C C C C C C C C
2 chr2_93355507 0 93355507 A A A A A A A A G G G G A A A A A A A A
2 chr2_93357322 0 93357322 A T T T T T T T T T T T T T T T T T T T
2 chr2_93358197 0 93358197 C G C C C C C C C C C C C C C C C C C C
2 chr2_93362061 0 93362061 C C C C C C C C C C C C C C C C T T C C
2 chr2_93370481 0 93370481 T T T T T T T T T T T T T T T T C C T T
2 chr2_93372017 0 93372017 G G A G A G G G G G G G G G G G G G G G
2 chr2_93372379 0 93372379 G G C G G G G G G G G G G G G G G G G G
2 chr2_93372403 0 93372403 T T T T T T T T T T T T C T T T T T T T
2 chr2_93381190 0 93381190 T T T T T T C T T T T T T T T T T T T T
2 chr2_93389554 0 93389554 T T T T T T T T T T T T C T T T T T T T
2 chr2_93399442 0 93399442 G G G G G G G G G G G G C G G G G G G G
2 chr2_93404086 0 93404086 T T T T T T T T T T T T T T G G T T T T
2 chr2_93406097 0 93406097 T T T T T T T T T T T T C C T T T T T T
2 chr2_93407175 0 93407175 T T T T T T T T T T T T T T T T C T T T
2 chr2_93408831 0 93408831 A G G G G G A A A A A A G G G G G G G G
2 chr2_93412031 0 93412031 C C C C C C C C C C C C C C C C C T C C
2 chr2_93414783 0 93414783 C C C C C T T T C C C C C C C C C C C C
2 chr2_93420629 0 93420629 C C C C C C C C T T T T C C T T C C C C
2 chr2_93435038 0 93435038 G G G G G G G G G G G G C G G G G G G G
2 chr2_93435609 0 93435609 C C C C C C C C C C C C C G C C C C C C
2 chr2_93437649 0 93437649 C C C C C C C C C C A C C C C C C C C C
2 chr2_93467819 0 93467819 C G C C C C C C C C C C C C C C C C G G
2 chr2_93472345 0 93472345 A A G G G G G G G G G G G G G G G G G G
2 chr2_93487846 0 93487846 G G G G G G G G G G A G G G G G G G G G
2 chr2_93498094 0 93498094 G G G G G G G G G G G T G G G G G G G G
2 chr2_93498178 0 93498178 C C C C C C C C C C C C C G C C C C C C
2 chr2_93498689 0 93498689 G G G G G G G G G G G G A G A A G G G G
2 chr2_93504668 0 93504668 G G G G G G G G G G G G G G C C G G G G
2 chr2_93505234 0 93505234 T T T T T T T T T T T T C T T T T T T T
2 chr2_93509707 0 93509707 T T T T T T T T T T T T T T C C T T T T
2 chr2_93518001 0 93518001 C C C C C C C C C C C C C C T T C C C C
2 chr2_93525058 0 93525058 T T T T C T T T T T T T T T T T T T T T
2 chr2_93528852 0 93528852 T T T T T T T T G G G G T T T T T T T T
2 chr2_93530477 0 93530477 G G G G G G G G A G A G G G G G G G G G
2 chr2_93535653 0 93535653 A A A A A G A A A A A A A A A A A A A A
2 chr2_93537249 0 93537249 A A A A A C A A A A A A A A A A A A A A
2 chr2_93539910 0 93539910 T T T T T T T T C C C C T T T T T T T T
2 chr2_93545310 0 93545310 G G G G G G G G C G G G G G G G G G G G
2 chr2_93550526 0 93550526 C C T T C T C C C C C C C C C C C C C C
2 chr2_93564701 0 93564701 T T T T T T T T T T T T C T T T T T T T
2 chr2_93568479 0 93568479 G G T T G T G G G G G G G G G G G G G G
2 chr2_93569966 0 93569966 C C C C C C C C C C C C T T T T C C C C
2 chr2_93571416 0 93571416 G G G G G G G G A A A A G G G G G G G G
2 chr2_93575867 0 93575867 T T T T T T C C T T T T T T T T T T T T
2 chr2_93581249 0 93581249 C C C C C T C C C C C C C C C C C C C C
2 chr2_93582435 0 93582435 G G G G G G G G A G G G G G G G G G G G
2 chr2_93592650 0 93592650 T T T T T T T T T T T T C T T T T T T T
2 chr2_93595039 0 93595039 A A A A A A G G A A A A A A A A A A A A
2 chr2_93596426 0 93596426 A A A A A A A A A A A A A A G G A A A A
2 chr2_93602698 0 93602698 C C C C C C C T C C C C C C C C T T C C
2 chr2_93608796 0 93608796 A A A A A A A A G G G G A A A A A A A A
2 chr2_93610721 0 93610721 A A A A A A A C A A A A A A A A A A A A
2 chr2_93615022 0 93615022 T T T T T T C C T T T T T T T T T T T T
2 chr2_93620268 0 93620268 G G G G A G G G G G G G G G G G G G G G
2 chr2_93629330 0 93629330 C C G G G G C C C C C C C C C C C C C C
2 chr2_93631244 0 93631244 C C C C C C C C C C C C C G C C C C C C
2 chr2_93632906 0 93632906 A A A A A A A A A A A A A A T T A A A A
2 chr2_93636620 0 93636620 G G G G G G G G G G G G G G A A G G G G
2 chr2_93636664 0 93636664 T T T T T T T T C C C C T T T T T T T T
2 chr2_93641898 0 93641898 A A A A A A A G A A A A A A A A A A A A
2 chr2_93646505 0 93646505 C T C C C C C C C C C C C C C C C C C C
2 chr2_93663456 0 93663456 G G G G G G G G A A A A G G G G G G G G
2 chr2_93664292 0 93664292 A A A A A A A A G G G G A A A A A A A A
2 chr2_93684761 0 93684761 C C C C T T C C C C C C C C C C C C C C
2 chr2_93684844 0 93684844 G G G G G G G G A A A A G G G G G G G G
2 chr2_93688231 0 93688231 A A A A A A A A A A A A A C A A A A A A
2 chr2_93691656 0 93691656 A A A A A A A A A A A A A G A A A A A A
2 chr2_93694552 0 93694552 T T T T T T C C T T T T T T T T T T T T
2 chr2_93695669 0 93695669 A A A A A A A A A A A A G G A A A A A A
2 chr2_93706468 0 93706468 G G G G G G G G A A A A G G G G G G G G
2 chr2_93708596 0 93708596 C C C C C C C C C T T T C C C C C C C C
2 chr2_93721084 0 93721084 A A G G G G G G G G G G G G G G G G G G
2 chr2_93742121 0 93742121 T T C C C C C T C C C C C C C C C C C C
2 chr2_93767096 0 93767096 A A G G G G A G G G G G G G G G G G A A
2 chr2_93771999 0 93771999 A A A A A A A A G G G G A A A A A A A A
2 chr2_93781460 0 93781460 G G G G A G G G G G G G G G G G G G G G
2 chr2_93784960 0 93784960 C C C C C C C C C C C T C C C C C C C C
2 chr2_93788266 0 93788266 A A A A A A A A A A A A A G A A A A A A
2 chr2_93788653 0 93788653 A A A A A A A A G G A G A A A A A A A A
2 chr2_93791059 0 93791059 T T T T T T T T T T G T T T T T T T T T
2 chr2_93791608 0 93791608 A A A A A A A A A A A G A A A A A A A A
2 chr2_93798362 0 93798362 C C C C C C C C C C C C C C C T C C C C
2 chr2_93805259 0 93805259 G G G G G G G G A G G G G G G G G G G G
2 chr2_93805512 0 93805512 C C C C C C C C C C C C C G C G C C C C
2 chr2_93810623 0 93810623 C C C C C C C C C C C C C C C C A C C C
2 chr2_93825669 0 93825669 A A A A A A A G A A A A A A A A A A A A
2 chr2_93826531 0 93826531 C C C C C C C C C C C C C C C C T T C C
2 chr2_93833767 0 93833767 T T T T A T T T T T T T T T T T T T T T
2 chr2_93848020 0 93848020 G T G G G G G G G G G G G G G G G G G G
2 chr2_93851080 0 93851080 T T G T T T T T T T T T T T T T T T T T
2 chr2_93853043 0 93853043 A A A A A A A A A A A C A A A A A A A A
2 chr2_93855950 0 93855950 C C C C C T C C C C C C C C C C C C C C
2 chr2_93860828 0 93860828 G G G G G G G G A A A A G G G G G G G G
2 chr2_93865281 0 93865281 C C C C C C C C C T C T C C C C C C C C
2 chr2_93870018 0 93870018 A A A A A G A A A A A A A A A A A A A A
2 chr2_93870485 0 93870485 G G G G A G G G G G G G G G G G G G G G
2 chr2_93873711 0 93873711 A T A A A A A A A A A A A A A A A A A A
2 chr2_93874121 0 93874121 T T T T T T T T T T C T T T T T T T T T
2 chr2_93877100 0 93877100 G G G G G G G G G G G G A G G G G G G G
2 chr2_93888109 0 93888109 T T T T T T T T T T G T T T T T T T T T
2 chr2_93891430 0 93891430 T T T T T T T T C T T T T T T T T T T T
2 chr2_93892937 0 93892937 T T T T C T T T T T T T T T T T T T T T
2 chr2_93895830 0 93895830 T T T T T T T T T T T T T T T T G T T T
2 chr2_93901427 0 93901427 C C C C C T C C C C C C C C C C C C C C
2 chr2_93905695 0 93905695 C C C C C T C C C C C C C C C C C C C C
2 chr2_93908607 0 93908607 A A A A A A A A G G G G A A A A A A A A
2 chr2_93914760 0 93914760 C C C C C C C C C C C C C T C C C C C C
2 chr2_93935873 0 93935873 G G G G G G G G G G G G G G G G A A G G
2 chr2_93943224 0 93943224 G G A A A G G G G G G G G G G G G G G G
2 chr2_93953305 0 93953305 T T T T C T T T T T T T T T T T T T T T
2 chr2_93960813 0 93960813 T T C C C C C C C C C C C C C C C C T T
2 chr2_93981988 0 93981988 C C C C C C C C C C C C C C T T C C C C
2 chr2_93982450 0 93982450 G G G G G G G G G G G G G G T T G G G G
2 chr2_93991002 0 93991002 C C C C C C C C C C C C C T C C C C C C
2 chr2_93995614 0 93995614 A A G G G G A A A A A A A A A A A A A A
2 chr2_93996071 0 93996071 A A A A A A A A A A A C A A A A A A A A
2 chr2_94008988 0 94008988 G G G G A A G G G G G G G G G G G G G G
2 chr2_94020347 0 94020347 G G G G G G G G G G A G G G G G G G G G
2 chr2_94030659 0 94030659 A A A A A A A A A A A A A G A A A A A A
2 chr2_94033652 0 94033652 C C C C C C C C C T C C C C C C C C C C
2 chr2_94034180 0 94034180 C C C C C C C C C T C C C C C C C C C C
2 chr2_94035606 0 94035606 C C C C C C C C C C C G C C C C C C C C
2 chr2_94049965 0 94049965 A A A A A A A A G G G G A A A A A A A A
2 chr2_94050670 0 94050670 A A A A A A A A C C C C A A A A A A A A
2 chr2_94058490 0 94058490 A A A A A A A A A A A A A A A A G G A A
2 chr2_94063282 0 94063282 T T T T T T T T T T T T C T T T T T T T
2 chr2_94088499 0 94088499 A A A A G G A A G G G G G G A A G G A A
2 chr2_94095558 0 94095558 C C C C C C C C C C C C C C C C A C C C
2 chr2_94097887 0 94097887 T T T T T T T T T T T T T T A T T T T T
2 chr2_94099903 0 94099903 G G G G G G G G G G G G A G A A G G G G
2 chr2_94100223 0 94100223 A A A A A A A A A A A A A A A A C C A A
2 chr2_94102035 0 94102035 T T T T T T T T T T A T T T T T T T T T
2 chr2_94113701 0 94113701 T T C C C C T T C C C C C C C C C C T T
2 chr2_94125018 0 94125018 C C C C C C C C C T T T C C C C C C C C
2 chr2_94132840 0 94132840 C C C C C C C C A A C C C C C C C C C C
2 chr2_94142542 0 94142542 G G G G G G G G G G G G G G G G G T G G
2 chr2_94148590 0 94148590 G G G G G G G G A A A A G G G G G G G G
2 chr2_94148673 0 94148673 C C C C C C C C C C T T C C C C C C C C
2 chr2_94148731 0 94148731 C C C C C C C C C C T T C C C C C C C C
2 chr2_94151456 0 94151456 A A A A A A A A A T A A A A A A A A A A
2 chr2_94156208 0 94156208 C C C C C C C C C C C C C C C T T T C C
2 chr2_94163584 0 94163584 G G G G G G G G G G G G A A A A A A G G
2 chr2_94164029 0 94164029 T T T T T T T T T T T T T T T T G T T T
2 chr2_94181305 0 94181305 G G G G G G G G A A A A G G G G G G G G
2 chr2_94181973 0 94181973 C C C C C C C C T T T T C C C C C C C C
2 chr2_94191050 0 94191050 C C T T C C C C C C C C C C C C C C C C
2 chr2_94192662 0 94192662 A A A A A A A A A A A A A A A G A A A A
2 chr2_94196489 0 94196489 A A A A A A A A A A A A A A A A G G A A
2 chr2_94215580 0 94215580 T T T T T T T T T T T T C C T T T T T T
2 chr2_94219513 0 94219513 C C C C C C C C C C C C C T C C C C C C
2 chr2_94225077 0 94225077 T T G G G G G G G G G G G G G G G G G G
2 chr2_94225087 0 94225087 G G G G C G G G G G G G G G G G G G G G
2 chr2_94228924 0 94228924 G G G G G G G G C G C G G G G G G G G G
2 chr2_94257747 0 94257747 A A A A A A A A G G G G A A A A A A A A
2 chr2_94261262 0 94261262 T T C T C T T T T T T T T T T T T T T T
2 chr2_94264726 0 94264726 A A A A A A T T A A A A A A A A A A A A
2 chr2_94272885 0 94272885 C C T T C T C C C C C C C C C C C C C C
2 chr2_94302257 0 94302257 A A A A A G A A A A A A A A A A A A A A
2 chr2_94303689 0 94303689 T T T T T T T T C C C C T T T T T T T T
2 chr2_94305382 0 94305382 C C T T C T C C T T T T C C C C C C C C
2 chr2_94305879 0 94305879 C C C C C C C C C C C C C G C C C C C C
2 chr2_94306680 0 94306680 C C C C C C C C C C C C C T C C T T C C
2 chr2_94323216 0 94323216 C C C C C T C C C C C C C C C C C C C C
2 chr2_94324766 0 94324766 T T T T T T T T T T T T T T C C T T T T
2 chr2_94327302 0 94327302 C C C C C T C C C C C C C C C C C C C C
2 chr2_94341115 0 94341115 C C C C C C C C T T T T C C C C C C C C
2 chr2_94359608 0 94359608 G G G G G G G G G G G G G T G G G G G G
2 chr2_94371428 0 94371428 G G G G G G G G G G A G G G G G G G G G
2 chr2_94380501 0 94380501 A A A A A A A A A T A T A A A A A A A A
2 chr2_94380591 0 94380591 C C G G G G C C C G C G G G G G G G C C
2 chr2_94382560 0 94382560 T T T T T T T T T T T T T T G G T T T T
2 chr2_94403140 0 94403140 G G G G G G G G G G C G G G G G G G G G
2 chr2_94408681 0 94408681 T T T T T T T T C T T T T T T T T T T T
2 chr2_94414878 0 94414878 T T T T T T T T C C C C T T T T T T T T
2 chr2_94421178 0 94421178 C T C C C C C C C C C C C C C C C C T T
2 chr2_94425387 0 94425387 T T T T T T T T T T T T T T T T C C T T
2 chr2_94425449 0 94425449 T T T T T T T T T T T T C T T T T T T T
2 chr2_94429302 0 94429302 A A A A A A A A A A A A A A G G A A A A
2 chr2_94431148 0 94431148 A A A A A A A A A T T T A A A A A A A A
2 chr2_94435222 0 94435222 C C C C C C C C C C C C C C C C C T C C
2 chr2_94442434 0 94442434 T T T T T T T T T T T T T T T T C C T T
2 chr2_94446478 0 94446478 T T C C T T T T T T T T T T T T T T T T
2 chr2_94453333 0 94453333 T T T T T T T T T T C T T T T T T T T T
2 chr2_94454407 0 94454407 G G G G A G G G G G G G G G G G G G G G
2 chr2_94456875 0 94456875 A A A A A G A A A A A A A A A A A A A A
2 chr2_94457292 0 94457292 G G G G G G A G G G G G G G G G G G G G
2 chr2_94458048 0 94458048 T T T T T T T T T T T T G T G G T T T T
2 chr2_94465179 0 94465179 T T A T A T T T T T T T T T T T T T T T
2 chr2_94474057 0 94474057 T T T T T T T T G G G T T T T T T T T T
2 chr2_94493278 0 94493278 T T C C C C C C C C C C C C C C C C C C
2 chr2_94496796 0 94496796 G G G G G G G G G G G G A G G G G G G G
2 chr2_94497216 0 94497216 A A A A A A A A A A A A A A A A A G A A
2 chr2_94497257 0 94497257 T T T T T T T T T T T T C C T T T T T T
2 chr2_94498625 0 94498625 A A A A A A A A G G G G A A A A A A A A
2 chr2_94498941 0 94498941 G G G G G G G G G G G G A A A A A A G G
2 chr2_94501319 0 94501319 C C C C C C C C C C C C A C C C C C C C
2 chr2_94509788 0 94509788 G G G G G G G G G G G G A G G G G G G G
2 chr2_94515509 0 94515509 T T T T T T T T T T T T T T T T C T T T
2 chr2_94524401 0 94524401 G G C C C G G G G G G G G G G G G G G G
2 chr2_94555200 0 94555200 G G G G G G G G A A A A G G G G G G G G
2 chr2_94563309 0 94563309 C C C C C C C C T T T T C C C C C C C C
2 chr2_94563801 0 94563801 T T C C C T C T C C C C C C C C C C T T
2 chr2_94566850 0 94566850 T T C C T T T T T T T T T T T T T T T T
2 chr2_94570967 0 94570967 G G G G G G G G T T T T G G G G G G G G
2 chr2_94571412 0 94571412 C C C C C C C C A A A A C C C C C C C C
2 chr2_94581274 0 94581274 C C C C C G C C C C C C C C C C C C C C
2 chr2_94585383 0 94585383 T T T T C C T T T T T T T T T T T T T T
2 chr2_94595106 0 94595106 T T T T T T T T C C C T T T T T T T T T
2 chr2_94599569 0 94599569 C C C C C C C C C C C C C T C C C C C C
2 chr2_94599902 0 94599902 T T T T T T T T C C C C T T T T T T T T
2 chr2_94617409 0 94617409 G G G G G G G G A A A A G G G G G G G G
2 chr2_94623273 0 94623273 C C C C C T C C C C C C C C C C C C C C
2 chr2_94625788 0 94625788 G G G G G G G G A A A A G G G G G G G G
2 chr2_94666492 0 94666492 C C C C C C A C C C C C C C C C C C C C
2 chr2_94670652 0 94670652 G G T T G G G G G G G G G G G G G G G G
2 chr2_94671611 0 94671611 C C C C C C C C C C C C C T C C C C C C
2 chr2_94674867 0 94674867 A A C C A A A A A A A A A A A A A A A A
2 chr2_94674942 0 94674942 C C C C C C C C A A A A C C C C C C C C
2 chr2_94675209 0 94675209 T T T T T T T T T T T T A T T T T T T T
2 chr2_94681060 0 94681060 C G C C C C C C C C C C C C C C C C G G
2 chr2_94683049 0 94683049 C C C C C C C C C C C C C G C C C C C C
2 chr2_94689965 0 94689965 G G G G G G G G A A A A G G G G G G G G
2 chr2_94691713 0 94691713 G G G G G G G G A A A A G G G G G G G G
2 chr2_94691971 0 94691971 G G G G G G G G A A A A G G G G G G G G
2 chr2_94692134 0 94692134 C C C C C C C C C T C C C C C C C C C C
2 chr2_94749658 0 94749658 C C C C C C C C C C C C C C C C C T C C
2 chr2_94758229 0 94758229 A A A A A A A A G G G G G G G G G G A A
2 chr2_94759357 0 94759357 C C C C C C C T C C C C C C C C C C C C
2 chr2_94777284 0 94777284 C C C C C G C C C C C C C C C C C C C C
2 chr2_94780448 0 94780448 T T T T T T T T T T T T G T T T T T T T
2 chr2_94782879 0 94782879 C C C C A C C C C C C C C C C C C C C C
2 chr2_94793250 0 94793250 G G G G G G G G G G G G C C G G G G G G
2 chr2_94807183 0 94807183 C C C C C C A C C C C C C C C C C C C C
2 chr2_94807908 0 94807908 G G G G G G G G G G A G G G G G G G G G
2 chr2_94811623 0 94811623 C C C C C C C C C C C T C C C C C C C C
2 chr2_94821350 0 94821350 A A A A A A C C A A A A A A A A A A A A
2 chr2_94824321 0 94824321 G G G G G G G G G G A G A A G G G G G G
2 chr2_94830500 0 94830500 G G A A A A G G G G G G A A A A A A G G
2 chr2_94830722 0 94830722 A A A A A A A A A A A A A T A A A A A A
2 chr2_94832775 0 94832775 T T C C C C T T T T T T C C C C C C T T
2 chr2_94845898 0 94845898 T T T T T T T T T T T T G T T T T T T T
2 chr2_94860246 0 94860246 C C C C C C C C C G C C C C C C C C C C
2 chr2_94871336 0 94871336 G G G G G G G G G G G G G G G G T T G G
2 chr2_94874769 0 94874769 A G G G G G G G G G G G G G G G G G G G
2 chr2_94877750 0 94877750 T T T T T T C T T T T T T T T T T T T T
2 chr2_94877935 0 94877935 A A A A A A A A A A A A A G A A G G A A
2 chr2_94878485 0 94878485 G G A G G G G G G G G G G G G G G G G G
2 chr2_94881383 0 94881383 G G A A G G G G G G G G G G G G G G G G
2 chr2_94901463 0 94901463 G G A A A A G G G G G G G G G G G G G G
2 chr2_94904220 0 94904220 C C C C C C C C G G G G C C C C C C C C
2 chr2_94911543 0 94911543 T T C C C C T T C C C C C C C C C C C C
2 chr2_94917081 0 94917081 A A A A C C A A A A A A A A A A A A A A
2 chr2_94921522 0 94921522 G G G G G G G G C C C C G G G G G G G G
2 chr2_94936762 0 94936762 C C C C C C C C T T T T C C C C C C C C
2 chr2_94942612 0 94942612 A G G G G G G G G G G G G G G G G G G G
2 chr2_94959516 0 94959516 A A A A A A A A A G A G A A A A A A A A
2 chr2_94964894 0 94964894 C C C C C C C C C C C C A A C C C C C C
2 chr2_94966413 0 94966413 T T T T G G T T T T T T T T T T T T T T
2 chr2_94971965 0 94971965 T T T T T T T T C C C T T T T T T T T T
2 chr2_94974193 0 94974193 C C C C C C C C A C C C C C C C C C C C
2 chr2_94985711 0 94985711 G G G G G G A G G G G G G G G G G G G G
2 chr2_95007689 0 95007689 C C C C C C C C C C C C A A A A A A C C
2 chr2_95008842 0 95008842 C C C C C C C C T T T T C C C C C C C C
2 chr2_95014508 0 95014508 C C C T C C C C C C C C C C C C C C C C
2 chr2_95026997 0 95026997 C C C C C C C C A A A A C C C C C C C C
2 chr2_95029732 0 95029732 A A A A A A A A A A A A A G A A A A A A
2 chr2_95032796 0 95032796 A A A A A A A A A A A A A A A A C C A A
2 chr2_95035731 0 95035731 C C A A C C C C C C C C C C C C C C C C
2 chr2_95039912 0 95039912 A A G G G G G G G G G G G G G G G G G G
2 chr2_95040190 0 95040190 C C A A A A C C A A A A A A A A A A C C
2 chr2_95043764 0 95043764 G G G G G G G G T T T T G G G G G G G G
2 chr2_95049407 0 95049407 C C C C C C C C C C C T C C C C C C C C
2 chr2_95053555 0 95053555 G G C G G G G G G G G G G G G G G G G G
2 chr2_95057661 0 95057661 C C T T C C C C C C C C C C C C C C C C
2 chr2_95062540 0 95062540 G G G G T T G G G G G G G G G G G G G G
2 chr2_95064770 0 95064770 A A A A C C A A A A A A A A A A A A A A
2 chr2_95077438 0 95077438 C C C C C C C C C C C C C C C C A A C C
2 chr2_95092415 0 95092415 T T C C C C T T C C C C C C C C C C T T
2 chr2_95093204 0 95093204 A A A A A A A A A A A G A A A A A A A A
2 chr2_95104064 0 95104064 G G G G G G G G A A A A G G G G G G G G
2 chr2_95131516 0 95131516 G G G G G G G G G G A G G G G G G G G G
2 chr2_95134634 0 95134634 T T T T T T T T C T T T T T T T T T T T
2 chr2_95136967 0 95136967 G G G G G G G G G G G G A G G G G G G G
2 chr2_95141487 0 95141487 T T G G G G T T G G G G G T T T G G T T
2 chr2_95149402 0 95149402 C C C C C C C C T T T T C C C C C C C C
2 chr2_95154356 0 95154356 A A A A G G A A A A A A A A A A A A A A
2 chr2_95171155 0 95171155 C G C C C C C C C C C C C C C C C C C C
2 chr2_95190774 0 95190774 T T T T T T T T C C C C T T T T T T T T
2 chr2_95204893 0 95204893 A A C C C C A A A A A A A A C C C C A A
2 chr2_95205436 0 95205436 T T T T T T C C T T T T T T T T T T T T
2 chr2_95212933 0 95212933 C C C C C C C C A A A A C C C C C C C C
2 chr2_95229060 0 95229060 G G G G G G G G A G G G G G G G G G G G
2 chr2_95229518 0 95229518 T T T T T T T T C T T T T T T T T T T T
2 chr2_95234160 0 95234160 A A A A A A A A A G A A A A A A A A A A
2 chr2_95253944 0 95253944 C C C C C C C C C C A C C C C C C C C C
2 chr2_95258534 0 95258534 T T T T T T C T T T T T T T T T T T T T
2 chr2_95268218 0 95268218 T T T T T T T T C C C C T T T T T T T T
2 chr2_95269205 0 95269205 G G G G G G A G G G G G G G G G G G G G
2 chr2_95272021 0 95272021 G G G G G G G G C C C C G G G G G G G G
2 chr2_95299769 0 95299769 T T T T T T T T T T T T T T C T T T T T
2 chr2_95299889 0 95299889 A A A A A A A A G G G G A A A A A A A A
2 chr2_95302200 0 95302200 C C C C C C C C C C C T C C C C C C C C
2 chr2_95312560 0 95312560 A A A A A A A A T T T T A A A A A A A A
2 chr2_95313100 0 95313100 T T T T T T T T T T T T G G T T T T T T
2 chr2_95328806 0 95328806 G G G G G G G G G G G G G G A G G G G G
2 chr2_95342035 0 95342035 G G G G G G G G G G G G A G G G G G G G
2 chr2_95351760 0 95351760 T T T T T T C C T T T T T T T T T T T T
2 chr2_95355049 0 95355049 G G G G G G G G A A A A G G G G G G G G
2 chr2_95355123 0 95355123 T T T T T T T T C T C T T T T T T T T T
2 chr2_95356718 0 95356718 G G G G G G G G G G G G G G A A G G G G
2 chr2_95360628 0 95360628 T T T T T T T T T T T T T T C C T T T T
2 chr2_95363981 0 95363981 C C C C C C C C T T T T C C C C C C C C
2 chr2_95364324 0 95364324 G G G G G G G G T T T T G G G G G G G G
2 chr2_95383316 0 95383316 T T T T T T T T T T T T C T T T T T T T
2 chr2_95385470 0 95385470 C C C C C C C C C C C C T T T T C C C C
2 chr2_95386124 0 95386124 A A A A A A A A G G G G A A A A A A A A
2 chr2_95387162 0 95387162 T T T T T T T T T T T T C C C C C C T T
2 chr2_95388419 0 95388419 A A G G G G A A A A A A G G G G G G A A
2 chr2_95410806 0 95410806 C C C C C C C C C C C C C C C C T T C C
2 chr2_95414354 0 95414354 G G G G G G G G G G G G A G G G G G G G
2 chr2_95417632 0 95417632 C C C C C C C C C C C G C C C C C C C C
2 chr2_95421616 0 95421616 T T T T T T T T T T T T T T T T G G T T
2 chr2_95435084 0 95435084 A A A A A T T T A A A A T T T T T T A A
2 chr2_95440090 0 95440090 A A A A A A A A A A A A A C A A A A A A
2 chr2_95440687 0 95440687 A T T T T T T T T T T T T T T T T T T T
2 chr2_95451801 0 95451801 C T T T T T T T T T T T T T T T T T C C
2 chr2_95453406 0 95453406 G G G G A G G G G G G G G G G G G G G G
2 chr2_95455567 0 95455567 A A A A A A A A C C C C A A A A A A A A
2 chr2_95462969 0 95462969 G G G G G G G G G G G G A G G G G G G G
2 chr2_95463385 0 95463385 T T C C C T T T T T T T T T T T T T T T
2 chr2_95472151 0 95472151 G G A A G G G G G G G G G G G G G G G G
2 chr2_95475088 0 95475088 A A A A A A A A A G G G A A A A A A A A
2 chr2_95484399 0 95484399 C C C C C C C C C C C C C T C C C C C C
2 chr2_95487444 0 95487444 A A C C C C C C C C C C C C C C C C A A
2 chr2_95494668 0 95494668 C C C C C C C C C C C C C C C C G G C C
2 chr2_95507212 0 95507212 A A A A A A A A G G G G A A A A A A A A
2 chr2_95515045 0 95515045 G G C C G G G G G G G G G G G G G G G G
2 chr2_95519262 0 95519262 G G G G A G G G G G G G G G G G G G G G
2 chr2_95524396 0 95524396 C C A A A C C C C C C C C C C C C C C C
2 chr2_95544428 0 95544428 G G G G G G G G A A A A A A A A A A G G
2 chr2_95557240 0 95557240 C C C C A C C C C C C C C C C C C C C C
2 chr2_95562630 0 95562630 A A A A A A A A A G G G A A A A A A A A
2 chr2_95566144 0 95566144 G G G G G G G G G G G G T T T T T T G G
2 chr2_95570664 0 95570664 G G G G G G G G G G G G G G G G A G G G
2 chr2_95574273 0 95574273 T T C C T T T T T T T T T T T T T T T T
2 chr2_95577011 0 95577011 G G G G G G G G G G G G G G G G G T G G
2 chr2_95577179 0 95577179 C C A A C C C C C C C C C C C C C C C C
2 chr2_95577362 0 95577362 C C C C C C C C G G C C C C C C C C C C
2 chr2_95598914 0 95598914 A A A A A A A A A A A A A A A G A A A A
2 chr2_95601661 0 95601661 T T T T C T T T T T T T T T T T T T T T
2 chr2_95603219 0 95603219 C T C C C C C C C C C C C C C C C C C C
2 chr2_95603588 0 95603588 A A A A A A A A A A A A A G A A A A A A
2 chr2_95621049 0 95621049 C C T T C C C C C C C C C C C C C C C C
2 chr2_95632434 0 95632434 G G G G G G G G G G G G A G G G G G G G
2 chr2_95642142 0 95642142 T T C T C C T T T T T T T T T T T T T T
2 chr2_95661489 0 95661489 A A A A A A A A A T A A A A A A A A A A
2 chr2_95662680 0 95662680 A A C C A A A A A A A A A A A A A A A A
2 chr2_95666059 0 95666059 T T T T T T T T T T C T T T T T T T T T
2 chr2_95691953 0 95691953 G G G G G G G G G G G G G G C G G G G G
2 chr2_95697329 0 95697329 T T G G T T T T T T T T T T T T T T T T
2 chr2_95707956 0 95707956 C C C C C C C C C C C T C C C C C C C C
2 chr2_95709998 0 95709998 T T T T T T T T T T T T T T T T A A T T
2 chr2_95715022 0 95715022 G G G G G G G G G G G G C G G G G G G G
2 chr2_95732748 0 95732748 G G G G G G G G A A A A G G G G G G G G
2 chr2_95733021 0 95733021 C C C T C C C C C T C C C C C C C C C C
2 chr2_95739993 0 95739993 C C C C C T C C C C C C C C C C C C C C
2 chr2_95743002 0 95743002 C C C C C C C C T T T T C C C C C C C C
2 chr2_95755884 0 95755884 T T T T T T T T C T T T T T T T T T T T
2 chr2_95766390 0 95766390 A A A A A A A A A A A C A A A A A A A A
2 chr2_95773114 0 95773114 C C C C C C C C A C A C C C C C C C C C
2 chr2_95779024 0 95779024 A A A A A A A A A A A A A C A A A A A A
2 chr2_95785076 0 95785076 C C C C C T C C C C C C C C C C C C C C
2 chr2_95785386 0 95785386 T T C C T T T T T T T T T T T T T T T T
2 chr2_95795833 0 95795833 A A G G G G A A G G G G G G G G G G A A
2 chr2_95798241 0 95798241 C C C C T T C C C C C C C C C C C C C C
2 chr2_95829418 0 95829418 A A A A A A A A A A A A A A T T A A A A
2 chr2_95832995 0 95832995 T T T T T T T T T T T T C C C C T T T T
2 chr2_95837998 0 95837998 A A A A A A A A A A A A A A A A C C A A
2 chr2_95854278 0 95854278 T T T T T T T T C C C C T T T T T T T T
2 chr2_95857626 0 95857626 T T C C T T T T T T T T T T T T T T T T
2 chr2_95858736 0 95858736 T T T T T T T T C T C T T T T T T T T T
2 chr2_95861151 0 95861151 G G G G G G G G C C C C G G G G G G G G
2 chr2_95891454 0 95891454 T T T T T T T T T T C T T T T T T T T T
2 chr2_95915118 0 95915118 T T T T T T T T T T T T T T T T A A T T
2 chr2_95915128 0 95915128 A A A A A A A A A A A A A A A A G G A A
2 chr2_95916023 0 95916023 A A G G A A A A A A A A A A A A A A A A
2 chr2_95923222 0 95923222 G G G G G G G G G G G G G G G G A A G G
2 chr2_95950604 0 95950604 T T T T T T T T T T T T C C T T T T T T
2 chr2_95954002 0 95954002 A A A A A A A A A A A A A A A A T T A A
2 chr2_95954672 0 95954672 C C C C C T C C C C C C C C C C C C C C
2 chr2_95955683 0 95955683 A G G G G G G G G G G G G G G G G G G G
2 chr2_95958578 0 95958578 G G G G G T G G G G G G G G G G G G G G
2 chr2_95959843 0 95959843 G G G G G G G G A A A A G G G G G G G G
2 chr2_95960327 0 95960327 C C C C C C C C C C C C C C C C T T C C
2 chr2_95960349 0 95960349 T T A A A T T T T T T T T T T T T T T T
2 chr2_95962956 0 95962956 T T T T T T T T C C C C C C C C C C T T
2 chr2_95978418 0 95978418 C C C C C C C C T T T T C C C C C C C C
2 chr2_95978813 0 95978813 C C C C C C C C T T T T C C C C C C T T
2 chr2_96005700 0 96005700 T T T T T T T T T T T T T T C C T T T T
2 chr2_96011573 0 96011573 T T C C T T T T T T T T T T T T T T T T
2 chr2_96051160 0 96051160 C C C C C C C C C G C C C C C C C C C C
2 chr2_96072288 0 96072288 T T T T A T T T T T T T T T T T T T T T
2 chr2_96075018 0 96075018 C C C C C C C C T T T T C C C C C C C C
2 chr2_96081943 0 96081943 G G G G G G G G G G G G A G G G G G G G
2 chr2_96083889 0 96083889 G G G G G G A G A A A A G G G G G G G G
2 chr2_96086563 0 96086563 T T T T T T T T A A A A T T T T T T T T
2 chr2_96096908 0 96096908 T T T T T T T T T T T T T T C C T T T T
2 chr2_96111529 0 96111529 T T T T T T T T C C C C T T T T T T T T
2 chr2_96113186 0 96113186 A G A A A A A A G G G G G G G G G G G G
2 chr2_96114842 0 96114842 A A A A A A A A A A A A A A G G A A A A
2 chr2_96117170 0 96117170 A A A A A A A A A A A G A A A A A A A A
2 chr2_96120722 0 96120722 G G A A A A A A A A A A A A A A A A A A
2 chr2_96138265 0 96138265 T T T T T T T T T T T T T T G G T T T T
2 chr2_96166023 0 96166023 G G A G A G G G G G G G G G G G G G G G
2 chr2_96166400 0 96166400 T T T T T T T T T T T T C T T T T T T T
2 chr2_96176115 0 96176115 C C C C C C C C C T T T C C C C C C C C
2 chr2_96185264 0 96185264 A A A A A A A A C C A C A A A A A A A A
2 chr2_96194122 0 96194122 T T T T T T T T T T T T T T C C T T T T
2 chr2_96200268 0 96200268 C C C C C C G G C C C C C C C C C C C C
2 chr2_96206530 0 96206530 G G G G G G G T G G G G G G G G G G G G
2 chr2_96208544 0 96208544 G G G G A G G G G G G G G G G G G G G G
2 chr2_96225864 0 96225864 G G G G G G G G T T T T G G G G G G G G
2 chr2_96228413 0 96228413 T T T T T T T T C C C C T T T T T T T T
2 chr2_96238894 0 96238894 G G G G G G G G G G G G G G G G A A G G
2 chr2_96241054 0 96241054 T T C C C C T T C C C C T T T T T T T T
2 chr2_96241250 0 96241250 C C C C C C G G C C C C C C C C C C C C
2 chr2_96242492 0 96242492 G G G G G G G G G G G G G G A A G G G G
2 chr2_96250215 0 96250215 C C C T C C C C C C C C C C C C C C C C
2 chr2_96251165 0 96251165 C C C C C C C C C C C C C C C C T T C C
2 chr2_96256624 0 96256624 A A A A A A A A A A A A A A A A G G A A
2 chr2_96267547 0 96267547 G G T T T T T T T T T T T T T T T T G G
2 chr2_96273617 0 96273617 T T T T T T T T C C C C T T T T T T T T
2 chr2_96283458 0 96283458 T T C C C C T T C C C C T T T T T T T T
2 chr2_96293548 0 96293548 G G G G G G A A G G G G G G G G G G G G
2 chr2_96302962 0 96302962 A A A A A A A A G G G G A A A A A A A A
2 chr2_96303138 0 96303138 T T T T T T C C T T T T T T T T T T T T
2 chr2_96303308 0 96303308 A A A A A A A A A A A A A A A A G G A A
2 chr2_96303873 0 96303873 C C C C C C C C T T T T C C C C C C C C
2 chr2_96306371 0 96306371 G G G G G G G G A A A A G G G G G G G G
2 chr2_96307734 0 96307734 A A A A A G A A A A A A A A A A A A A A
2 chr2_96307760 0 96307760 G G G G G G A A G G G G G G G G G G G G
2 chr2_96308139 0 96308139 A A A A A A A A A A A A A G A A A A A A
2 chr2_96309372 0 96309372 T T T T C T T T T T T T T T T T T T T T
2 chr2_96317537 0 96317537 A A A A A A A A G G G G A A A A A A A A
2 chr2_96326750 0 96326750 C C C C C C C C T T T T C C C C C C C C
2 chr2_96326770 0 96326770 T T T T T T T T C C C C T T T T T T T T
2 chr2_96333461 0 96333461 G G G G G G G G C C C C G G G G G G G G
2 chr2_96347497 0 96347497 A A A A A A A A A A A A A C A A A A A A
2 chr2_96349231 0 96349231 G G G G G G A A G G G G G G G G G G G G
2 chr2_96372402 0 96372402 C C C C A C C C A A A A C C C C C C C C
2 chr2_96381713 0 96381713 G G G G G G G G A G G G G G G G G G G G
2 chr2_96385483 0 96385483 T T C C T T T T T T T T T T T T T T T T
2 chr2_96388804 0 96388804 C C C G G G C C C C C C C C C C C C C C
2 chr2_96392637 0 96392637 T T T T C T T T T T T T T T T T T T T T
2 chr2_96400228 0 96400228 T T T T T T T T C C C C T T T T T T T T
2 chr2_96404748 0 96404748 G G G G G G G G G G G G G G G G A G G G
2 chr2_96405726 0 96405726 T T T T T T T T C C C C T T T T T T T T
2 chr2_96406360 0 96406360 G G G G G G G G G G G G A G G G G G G G
2 chr2_96406558 0 96406558 G G G G G G G G G G G G A G G G G G G G
2 chr2_96410901 0 96410901 G G G G G G G G C G C C G G G G G G G G
2 chr2_96413595 0 96413595 C C C C C C C C C C C C C C A A C C C C
2 chr2_96419181 0 96419181 T T C T C T T T T T T T T T T T T T T T
2 chr2_96439769 0 96439769 T T A T T T T T T T T T T T T T T T T T
2 chr2_96440937 0 96440937 T T G G G G G G G G G G G G G G G G T T
2 chr2_96460367 0 96460367 T T T T T T T T T T T T G T T T T T T T
2 chr2_96469441 0 96469441 C C C C C C C C C C C C C C C C C T C C
2 chr2_96476490 0 96476490 G G G G G G G G G G A G G G G G G G G G
2 chr2_96478030 0 96478030 T T T T T T T T C C C C T T T T T T T T
2 chr2_96485207 0 96485207 C C A C A C C C C C C C C C C C C C C C
2 chr2_96493039 0 96493039 G G G G G G G G A A A A G G G G G G G G
2 chr2_96493053 0 96493053 G G A G G G G G G G G G G G G G G G G G
2 chr2_96500298 0 96500298 A A C C C C A A C C C C C C C C C C A A
2 chr2_96500414 0 96500414 T T C C C C T T C C C C C C C C C C T T
2 chr2_96500584 0 96500584 G G G G A G G G G G G G G G G G G G G G
2 chr2_96514385 0 96514385 A A A A A A A A A A A A A T A A A A A A
2 chr2_96515792 0 96515792 T T C T T T T T T T T T T T T T T T T T
2 chr2_96516650 0 96516650 C C C C C C C C C C C C C T C C T T C C
2 chr2_96524517 0 96524517 T T T T T T T T T T T T C C C C T T T T
2 chr2_96526232 0 96526232 T T T T T T T T A A A A T T T T T T T T
2 chr2_96532683 0 96532683 C C C C C C C C C C A C C C C C C C C C
2 chr2_96536849 0 96536849 T T T T T T T T A T T T T T T T T T T T
2 chr2_96537819 0 96537819 C C C C C C C C C T C T C C C C C C C C
2 chr2_96543522 0 96543522 T T T T T T T T T T T T T T C C T T T T
2 chr2_96554001 0 96554001 A A A A A G A A A A A A A A A A A A A A
2 chr2_96578136 0 96578136 T T T T T T T T C C C C T T T T T T T T
2 chr2_96579596 0 96579596 T T C T C T T T T T T T T T T T T T T T
2 chr2_96615188 0 96615188 C C C C C C C C C C C C T T C C C C C C
2 chr2_96624941 0 96624941 G G A G G G G G G G G G G G G G G G G G
2 chr2_96644755 0 96644755 A A A C A A A A A A A A A A A A A A A A
2 chr2_96644793 0 96644793 C C C C C C C C C C C C C C C T C C C C
2 chr2_96646736 0 96646736 A A A A A A A A A A A A C C A A A A A A
2 chr2_96657710 0 96657710 C C C C C T C C C C C C C C C C C C C C
2 chr2_96664211 0 96664211 G G G G G G G G A A A A G G G G G G G G
2 chr2_96666532 0 96666532 C C C C C C C C T T T T C C C C C C C C
2 chr2_96677782 0 96677782 A A A A A A A A G G G G A A A A A A A A
2 chr2_96681454 0 96681454 C C C T C C C C C C C C C C C C C C C C
2 chr2_96689366 0 96689366 T T T T T T T T T T T T T T C C T T T T
2 chr2_96690471 0 96690471 G G G G G G G G C G G G G G G G G G G G
2 chr2_96724536 0 96724536 G G G G A G G G G G G G G G G G G G G G
2 chr2_96731262 0 96731262 A A A A A A A T A A A A A A A A A A A A
2 chr2_96731513 0 96731513 G G C C C C G G G G G G G G G G G G G G
2 chr2_96734501 0 96734501 T T T T C T T T T T T T T T T T T T T T
2 chr2_96739026 0 96739026 G G T T G T G G G G G G G G G G G G G G
2 chr2_96745790 0 96745790 G G G G G G G G G G A G G G G G G G G G
2 chr2_96780050 0 96780050 G G G G A G G G G G G G G G G G G G G G
2 chr2_96787665 0 96787665 C C C C C C C C C C C T C C C C C C C C
2 chr2_96789188 0 96789188 C C C C C C C C T T T T C C C C C C C C
2 chr2_96791996 0 96791996 T T T T T T C T T T T T T T T T T T T T
2 chr2_96808018 0 96808018 G G G G G G G G G G G G G G T T G G G G
2 chr2_96809383 0 96809383 A A A A A A A A G G A A A A A A A A A A
2 chr2_96818947 0 96818947 C C C C C C C C C C C C C C C C C G C C
2 chr2_96821971 0 96821971 C C C C C C C C T T T T C C C C C C C C
2 chr2_96823190 0 96823190 A A C C C C A C C C C C C C C C C C A A
2 chr2_96824792 0 96824792 T T T T T T T T A A A A T T T T T T T T
2 chr2_96840460 0 96840460 G G G G G G G G G G G G A G G G G G G G
2 chr2_96843168 0 96843168 T T T T T T T T T T C T T T T T T T T T
2 chr2_96861632 0 96861632 T T T T T T T T C C C C T T T T T T T T
2 chr2_96867278 0 96867278 A A A A A A A A C C C C A A A A A A A A
2 chr2_96870076 0 96870076 T T T T T T T T T T G T T T T T T T T T
2 chr2_96873796 0 96873796 A A A A A A A A C C C C A A A A A A A A
2 chr2_96892750 0 96892750 T T T T T T T T C C C T T T T T T T T T
2 chr2_96895549 0 96895549 G G G G G G G G A A A A G G G G G G G G
2 chr2_96915704 0 96915704 A A A A A A A A A A A A A T A A A A A A
2 chr2_96936100 0 96936100 A A A A A A A A A A A A A A G G A A A A
2 chr2_96938081 0 96938081 A A G G G G G G G G G G G G G G G G A A
2 chr2_96951293 0 96951293 C C C C C C C C A C C C C C C C C C C C
2 chr2_96952237 0 96952237 G G G G G T G G G G G G G G G G G G G G
2 chr2_96969909 0 96969909 T T T T T T T T T T T T T T T T A T T T
2 chr2_96981031 0 96981031 A A G G G G A A G G G G G G G G G G A A
2 chr2_96983443 0 96983443 G G A A A G G G G G G G G G G G G G G G
2 chr2_96983516 0 96983516 C C C C C C C C C C C C C C C C T T C C
2 chr2_96986336 0 96986336 T T T T T T T T T T C T T T T T T T T T
2 chr2_96996093 0 96996093 T T T T T T T T C C C C T T T T T T T T
2 chr2_97003169 0 97003169 C C C T C C C C T T T T C C C C C C C C
2 chr2_97016321 0 97016321 T T T T C T T T T T T T T T T T T T T T
2 chr2_97018032 0 97018032 A A A A A A A A A A A A A A A A A G A A
2 chr2_97020808 0 97020808 G G A A A A A A A A A A A A A A A A A A
2 chr2_97023731 0 97023731 T T T T T T C C T T T T T T T T T T T T
2 chr2_97027416 0 97027416 C C C C C C C C C C C C C G C C C C C C
2 chr2_97031570 0 97031570 T T T T T T T T G G G G T T T T T T T T
2 chr2_97047182 0 97047182 T T T T T T T T T T T T G G G G G G T T
2 chr2_97054114 0 97054114 A A A A A A A A G G G G A A A A A A A A
2 chr2_97070586 0 97070586 A A A A A A A A A A A G A A A A A A A A
2 chr2_97074048 0 97074048 G G G G G G G G A A A A G G G G G G G G
2 chr2_97083992 0 97083992 T T T T T T T T T T T T T T T T C T T T
2 chr2_97085723 0 97085723 C C C C C C C C C C C T C C C C C C C C
2 chr2_97092558 0 97092558 T T T T C C T T C C C C C C C T C C T T
2 chr2_97093484 0 97093484 C C C C C C C C A A A A C C C C C C C C
2 chr2_97094918 0 97094918 G G C G G G G G G G G G C C C C C C G G
2 chr2_97101253 0 97101253 G G A A A A G G A A A A A A A A A A G G
2 chr2_97102980 0 97102980 C C C C C C C C C C C C C T C C C C C C
2 chr2_97111040 0 97111040 G G A A A A G G A A A A A A A A A A G G
2 chr2_97122781 0 97122781 C C G G G G G G G G G G G G G G G G G G
2 chr2_97143864 0 97143864 G G G G G G G G A A A A G G G G G G G G
2 chr2_97180168 0 97180168 C C C C C C C C C G C G C C C C C C C C
2 chr2_97182524 0 97182524 A A A G A A A A A A A A A A A A A A A A
2 chr2_97183838 0 97183838 C C C C C C C C C C C C C G C C C C C C
2 chr2_97184710 0 97184710 T T C T T T T T T T T T T T T T T T T T
2 chr2_97189636 0 97189636 A A A A A A A A A A A A A A G G A A A A
2 chr2_97206205 0 97206205 A A A A A A A A A A A A A A G G A A A A
2 chr2_97208042 0 97208042 G G G G G G G G G G G G A G G G G G G G
2 chr2_97211518 0 97211518 C C C C C C C C C C C C A C A A A A C C
2 chr2_97213801 0 97213801 C C C C C C C C T T T T C C C C C C C C
2 chr2_97224833 0 97224833 T T C T T T T T T T T T T T T T T T T T
2 chr2_97235387 0 97235387 G G G G G G G G G G G G A G G G G G G G
2 chr2_97240918 0 97240918 C C C C C C C C C T C C C C C C C C C C
2 chr2_97250273 0 97250273 T T G G G G T T G G G G G G G G G G T T
2 chr2_97259149 0 97259149 G G G T G G G G G G G G G G G G G G G G
2 chr2_97269136 0 97269136 C C C C C C C C T T T T T T T T T T C C
2 chr2_97272822 0 97272822 T T C C C T T T T T T T T T T T T T T T
2 chr2_97275384 0 97275384 G G G G G G G G G G G G G G G T G G G G
2 chr2_97283218 0 97283218 G G G G G G G G C C C C G G G G G G G G
2 chr2_97297816 0 97297816 C C C T T T C C C C C C C C C C C C C C
2 chr2_97311142 0 97311142 T T T T T T T T G G G G T T T T T T T T
2 chr2_97311908 0 97311908 G G G G G G G G A A A A G G G G G G G G
2 chr2_97320553 0 97320553 G G G G G G G G G G G G T T T T T T G G
2 chr2_97343087 0 97343087 A A A A T T A A A A A A A A A A A A A A
2 chr2_97344404 0 97344404 T T T T T T T T T T T T T T C T T T T T
2 chr2_97351719 0 97351719 T T T T G T T T T T T T T T T T T T T T
2 chr2_97356331 0 97356331 G G G G G G G G G G G G G T G G G G G G
2 chr2_97368015 0 97368015 A A A A A A G G A A A A A A A A A A A A
2 chr2_97381729 0 97381729 C C C C C C C C C C C C C C C C A C C C
2 chr2_97386095 0 97386095 G G G G G G G G C G C G G G G G G G G G
2 chr2_97412959 0 97412959 A A A A A A A A C C C C A A A A A A A A
2 chr2_97423419 0 97423419 T T T T T T T T C C C C T T T T T T T T
2 chr2_97431391 0 97431391 C C C C C C C C C C C C C C C C T T C C
2 chr2_97432577 0 97432577 G G G G G G G G A A A A G G G G G G G G
2 chr2_97436589 0 97436589 C C C C C C C C T T T T C C C C C C C C
2 chr2_97438650 0 97438650 C C C C C C C C G G G G C C C C C C C C
2 chr2_97439530 0 97439530 A A A A A A A A A A A A A T A A A A A A
2 chr2_97446366 0 97446366 G G G G G G G G A A A A G G G G G G G G
2 chr2_97460401 0 97460401 T T T T T T T T G G G G T T T T T T T T
2 chr2_97467300 0 97467300 A A A A A A A A A A A A C C A A A A A A
2 chr2_97476487 0 97476487 G G G G G G G G G G G G A A G G G G G G
2 chr2_97482472 0 97482472 C C T T T T C C C C C C C C C C C C C C
2 chr2_97484435 0 97484435 T T T T T T T T T T T T C T T T T T T T
2 chr2_97486406 0 97486406 G G G G G G G G G G G G G G A A A A G G
2 chr2_97489217 0 97489217 A A A A A A A A G G G G A A A A A A A A
2 chr2_97500903 0 97500903 G G G G G G G G G G G G A G G G G G G G
2 chr2_97504841 0 97504841 C C C C C C C C C C C C C T C C C C C C
2 chr2_97511909 0 97511909 C C T T T T C C T T T T T T T T T T C C
2 chr2_97512474 0 97512474 A A A A A C A A A A A A C C C C C C A A
2 chr2_97517877 0 97517877 A A A A A A A A A A A A A A A T A A A A
2 chr2_97519788 0 97519788 G G A A G G G G G G G G G G G G G G G G
2 chr2_97530074 0 97530074 T T T T T T T T C C C C T T T T T T T T
2 chr2_97531406 0 97531406 T T T T T T T T T T T T T T A T T T T T
2 chr2_97535909 0 97535909 C C C C C C C C C C C C C T C C C C C C
2 chr2_97547867 0 97547867 A A T T T T T T T T T T T T T T T T A A
2 chr2_97551995 0 97551995 G G A A A G G G G G G G G G G G G G G G
2 chr2_97559192 0 97559192 C C C C C C C C A A A A C C C C C C C C
2 chr2_97581331 0 97581331 A A A A A A A A A A A A A A G G A A A A
2 chr2_97591549 0 97591549 A A A A A A A A A A A A A A A A A C A A
2 chr2_97593680 0 97593680 A A A A A A A A A A A A G G A A A G A A
2 chr2_97599115 0 97599115 T T T T T T T T C C C C T T T T T T T T
2 chr2_97599943 0 97599943 G G G G G G G G G G G G G G G G A G G G
2 chr2_97605407 0 97605407 C C C C G G C C C C C C C C C C C C C C
2 chr2_97610333 0 97610333 A A A A A A A A C C C C A A A A A A A A
2 chr2_97621441 0 97621441 T T T T T T T T T T T T C T T T T T T T
2 chr2_97622196 0 97622196 C C C C C C C C C T C C C C C C C C C C
2 chr2_97630664 0 97630664 G G G G A A G G G G G G G G G G G G G G
2 chr2_97633452 0 97633452 G G G G G G G G A G A A G G G G G G G G
2 chr2_97636535 0 97636535 G G A G A G G G G G G G G G G G G G G G
2 chr2_97639130 0 97639130 G G G G G G G G G G G G G G G G A G G G
2 chr2_97674914 0 97674914 A A A A A A A A A A A C A A A A A A A A
2 chr2_97678482 0 97678482 G G G G G G G G G G G G G G G T G G G G
2 chr2_97683337 0 97683337 C C C C C C C C C C C C C C C C T T C C
2 chr2_97683615 0 97683615 G G A G G G G G G G G G G G G G G G G G
2 chr2_97689983 0 97689983 T T G T T T T T T T T T T T T T T T T T
2 chr2_97701322 0 97701322 G G G G G G G G A A A A A G G G G G G G
2 chr2_97704536 0 97704536 G G G G G G G G A A A A G G G G G G G G
2 chr2_97708328 0 97708328 A A A A A A A A C C C C A A A A A A A A
2 chr2_97714833 0 97714833 C G G G G G G G G G G G G G G G G G G G
2 chr2_97718178 0 97718178 G G G G G G G G G G G G C G G G G G G G
2 chr2_97742453 0 97742453 G G G G G G G G A A A A G G G G G G G G
2 chr2_97745954 0 97745954 T T T T T T T T C T T T T T T T T T T T
2 chr2_97749346 0 97749346 G G G G G G A G G G G G G G G G G G G G
2 chr2_97749743 0 97749743 A A A A A A A A T T T T A A A A A A A A
2 chr2_97775367 0 97775367 A A A A A A A A A A A A A A A A G G A A
2 chr2_97775638 0 97775638 A A A A A A A A A A A A A A A A C C A A
2 chr2_97776833 0 97776833 G G G G G G G G A G G G G G G G G G G G
2 chr2_97781748 0 97781748 G G G G G G G G G G G G C G G G G G G G
2 chr2_97800069 0 97800069 A A A A A A A A A A A A A A A A C C A A
2 chr2_97815527 0 97815527 G G C G C G G G G G G G G G G G G G G G
2 chr2_97816202 0 97816202 G G G T G G G G G G G G G G G G G G G G
2 chr2_97831127 0 97831127 C C C C C C C C T T T T C C C C C C T T
2 chr2_97831643 0 97831643 A G G G G G G G G G G G G G G G G G G G
2 chr2_97840971 0 97840971 C C C C C C C T C C C C C C C C C C C C
2 chr2_97867581 0 97867581 G G A A A A A A A A A A A A A A A A G G
2 chr2_97873529 0 97873529 G G G G G G A A G G G G G G G G G G G G
2 chr2_97874074 0 97874074 G G G G G G G G G G G G G G A A G G G G
2 chr2_97876570 0 97876570 G G G G G G G G G G G G G G G G A G G G
2 chr2_97876782 0 97876782 G G G G G G A A G G G G G G G G G G G G
2 chr2_97880282 0 97880282 G G G G C G G G C C C C C C C C C C G G
2 chr2_97884249 0 97884249 C C C C C C C C C C C C C C C C T T C C
2 chr2_97890443 0 97890443 A A A A A A A A A G A A A A A A A A A A
2 chr2_97892672 0 97892672 A A A A A A A A A A A G A A A A A A A A
2 chr2_97895387 0 97895387 C G G G G G G G G G G G G G G G G G G G
2 chr2_97910563 0 97910563 A A A A A G A A A A A A A A A A A A A A
2 chr2_97914997 0 97914997 T T C T C T T T T T T T T T T T T T T T
2 chr2_97918268 0 97918268 C C C C C T C C C C C C C C C C C C C C
2 chr2_97923338 0 97923338 A A A A A A A A A A A A A G A A A A A A
2 chr2_97925306 0 97925306 A A A A A A A A A A A A A A A G A A A A
2 chr2_97927191 0 97927191 C C C T C T C C C C C C C C C C C C C C
2 chr2_97931681 0 97931681 G G G G A G G G G G G G G G G G G G G G
2 chr2_97934607 0 97934607 A A A A A A A A A A A A A A A G A A A A
2 chr2_97939731 0 97939731 T T T T T T T T T T C T T T T T T T T T
2 chr2_97959060 0 97959060 G G A A A A A A A A A A A A A A A A G G
2 chr2_97960492 0 97960492 A A A A A A A A A A A A G G A A A A A A
2 chr2_97978915 0 97978915 G G G G G G G G A A A A G G G G G G G G
2 chr2_97980400 0 97980400 G G G G G G G G A A A A G G G G G G G G
2 chr2_97986808 0 97986808 C G G G G G G G G G G G G G G G G G G G
2 chr2_98005486 0 98005486 A A A A T T A A A A A A A A A A A A A A
2 chr2_98018827 0 98018827 A G A A A A A A A A A A A A A A A A A A
2 chr2_98022691 0 98022691 C T C C C C C C C C C C C C C C C C C C
2 chr2_98023593 0 98023593 G G G G A G G G G G G G G G G G G G G G
2 chr2_98025565 0 98025565 A G G G G G A A G G G G G G G G G G A A
2 chr2_98030561 0 98030561 G G G G G G G G G G G G G G A G G G G G
2 chr2_98039559 0 98039559 G G T T T T G G G G G G G G G G G G G G
2 chr2_98048792 0 98048792 G G G T G G G G T T T T G G G G G G G G
2 chr2_98064439 0 98064439 A C A A A A A A A A A A A A A A A A C C
2 chr2_98071812 0 98071812 T T T T T T T T T T T T C T T T T T T T
2 chr2_98083709 0 98083709 T T T T C T T T T T T T T T T T T T T T
2 chr2_98083827 0 98083827 T T T T T T T T G G G G T T T T T T T T
2 chr2_98085477 0 98085477 G G G G G G G G G G G G C G G G G G G G
2 chr2_98090784 0 98090784 A A A A A A A A G G G G A A A A A A A A
2 chr2_98092558 0 98092558 T T T T T T T T T T T T C C T T T T T T
2 chr2_98096645 0 98096645 C C C C C C C C C C C C C G C C C C C C
2 chr2_98105203 0 98105203 C C C C C C C C C C C C C T T T T T C C
2 chr2_98105462 0 98105462 G G G G G G G G G G G G T T T T T T G G
2 chr2_98109881 0 98109881 C C C C C C C C T T T T C C C C C C C C
2 chr2_98112357 0 98112357 C C C C C C C C C C C C C T T T C C C C
2 chr2_98119853 0 98119853 G G T T G G G G T T T T G T G G G G G G
2 chr2_98120058 0 98120058 C C C C C C C C C C C C C T C C C C C C
2 chr2_98125076 0 98125076 T T T T T T T T T T T T A T T T T T T T
2 chr2_98125409 0 98125409 A A A A A A A G A A A A A A A A A A A A
2 chr2_98133184 0 98133184 C C C C C T C C C C C C C C C C C C C C
2 chr2_98148373 0 98148373 A A A A A A A A G G G G A A A A G G A A
2 chr2_98156452 0 98156452 T T T T T T T T T T T T T T T T G G T T
2 chr2_98161838 0 98161838 G G G G G G G G G G A G G G G G G G G G
2 chr2_98177518 0 98177518 G G G G G G G G G G G G A G G G G G G G
2 chr2_98178375 0 98178375 A C A A A A C C A A A A A C A A A A C C
2 chr2_98182266 0 98182266 G G A A A A A G A A A A A A A A A A G G
2 chr2_98193110 0 98193110 T T T T T T T T T T T T T T C T T T T T
2 chr2_98197997 0 98197997 G G C G C G G G G G G G G G G G G G G G
2 chr2_98198199 0 98198199 G G G G G G G G A G G G G G G G G G G G
2 chr2_98199782 0 98199782 T T C T T T T T T T T T T T T T T T T T
2 chr2_98206961 0 98206961 G G G G G G G G G G G G A G G G G G G G
2 chr2_98213464 0 98213464 G G A A A A A G A A A A A A A A A A G G
2 chr2_98220568 0 98220568 A A A A A A A A G G G G A A A A A A A A
2 chr2_98224848 0 98224848 G G G G G G G G G G G G G G A A A A G G
2 chr2_98255281 0 98255281 A A A C C C A A A A A A A A A A A A A A
2 chr2_98264580 0 98264580 G G G G G G G G A A A A G G G G G G G G
2 chr2_98271768 0 98271768 A A A A A A A A A A A A A A A A A G A A
2 chr2_98277002 0 98277002 G G G G G G G G G G G G G T T T G G G G
2 chr2_98297426 0 98297426 A A A A A A A A G G G G A A A A A A A A
2 chr2_98309544 0 98309544 T T T T T T T T T T T T T T C C T T T T
2 chr2_98320061 0 98320061 A A A A A A A A A C A C A A A A A A A A
2 chr2_98327674 0 98327674 G G G G G G G G G G G G G G A G G G G G
2 chr2_98329437 0 98329437 A A A A A A A A C C C C A A A A A A A A
2 chr2_98331582 0 98331582 A A A A A A A A A A A G A A A A A A A A
2 chr2_98333301 0 98333301 A A G G G G A G G G G G G G G G G G G G
2 chr2_98343362 0 98343362 T T T T T T T T T T T T T T T T G T T T
2 chr2_98351979 0 98351979 T T T T C T T T T T T T T T T T T T T T
2 chr2_98355720 0 98355720 G G A A A A G G G G G G G G G G G G G G
2 chr2_98366740 0 98366740 G G G G G G G G G G G G G G G G C G G G
2 chr2_98368536 0 98368536 A A A A A A A A A A A A A G A A A A A A
2 chr2_98369047 0 98369047 A A A A A A A A T T T T A A A A A A A A
2 chr2_98371844 0 98371844 G G G G G G G G G G G G G G G G A G G G
2 chr2_98371908 0 98371908 A A A A A A A A A A A A A G A A A A A A
2 chr2_98394340 0 98394340 C C C C C C C C T T T T C C C C C C C C
2 chr2_98394773 0 98394773 G G G G G G G G G G G G G G G G A A G G
2 chr2_98407504 0 98407504 C C C C C T C C C C C C C C C C C C C C
2 chr2_98409273 0 98409273 G G G G G G G G G G G G T T G G G G G G
2 chr2_98424367 0 98424367 G G G G G G G G G G G G G G G G A A G G
2 chr2_98425003 0 98425003 A A T T T T A A T T T T T T T T T T A A
2 chr2_98439965 0 98439965 C C C C C C C C C C C C C C A A C C C C
2 chr2_98452716 0 98452716 C C T T C C C C C C C C C C C C C C C C
2 chr2_98466117 0 98466117 A A A A A A A A A A A A A A A A A G A A
2 chr2_98490032 0 98490032 T T T T T T T T T T T T T T C T T T T T
2 chr2_98515905 0 98515905 G G G G G G G G A A A A G G G G G G G G
2 chr2_98542777 0 98542777 T T T T T T T T C C C C T T T T T T T T
2 chr2_98542883 0 98542883 G G G G G G G G A A A A G G G G G G G G
2 chr2_98549793 0 98549793 T T T T T T T T C T T T T T T T T T T T
2 chr2_98551668 0 98551668 C C C C C C C C T T T T C C C C C C C C
2 chr2_98552647 0 98552647 C C C C C C C C C C C C C C C C T T C C
2 chr2_98555245 0 98555245 C C C C C C C C T T T T C C C C C C C C
2 chr2_98560405 0 98560405 T T C C C C C C C C C C C C C C C C T T
2 chr2_98567333 0 98567333 C C C C C T C C C C C C C C C C C C C C
2 chr2_98568060 0 98568060 T T T T T T T T C C C C T T T T T T T T
2 chr2_98569879 0 98569879 A A A A A A A A A A A G A A A A A A A A
2 chr2_98575863 0 98575863 C C C C C T C C C C C C C C C C C C C C
2 chr2_98578602 0 98578602 T T T T T T T T C C C C T T T T T T T T
2 chr2_98585560 0 98585560 G G G G G G T T G G G G G G G G G G G G
2 chr2_98589667 0 98589667 G G G G G G G G G G G G A G G G G G G G
2 chr2_98590071 0 98590071 T T T T T T T T C C C C T T T T T T T T
2 chr2_98591549 0 98591549 A A A A A A A A G G G G A A A A A A A A
2 chr2_98597122 0 98597122 A G G G G G G G G G G G G G G G G G G G
2 chr2_98603793 0 98603793 G G G G G G G G A A A A G G G G G G G G
2 chr2_98603921 0 98603921 T T C C C T T T T T T T T T T T T T T T
2 chr2_98604442 0 98604442 G G G G G G G G G G G G G G G G C G G G
2 chr2_98606065 0 98606065 G G G G G G G G C G C G G G G G G G G G
2 chr2_98606533 0 98606533 A A A A A A A A A A A A A C A A A A A A
2 chr2_98607411 0 98607411 C C C C C C C C C C C C C C C C A C C C
2 chr2_98621295 0 98621295 T T T T T T T T C T T T T T T T T T T T
2 chr2_98621319 0 98621319 G G G G G G T T G G G G G G G G G G G G
2 chr2_98634859 0 98634859 T T T T T T C C T T T T T T T T T T T T
2 chr2_98637154 0 98637154 T T T T A T T T T T T T T T T T T T T T
2 chr2_98646901 0 98646901 A A A A A A A A G G G G A A A A A A A A
2 chr2_98677264 0 98677264 G G G G G G G G A G G G G G G G G G G G
2 chr2_98694066 0 98694066 G G G G G G G G A A A A G G G G G G G G
2 chr2_98697793 0 98697793 G G G T G G G G G G G G G G G G G G G G
2 chr2_98707744 0 98707744 T T T T T T T T C C C C T T T T T T T T
2 chr2_98713333 0 98713333 G G G G C G G G G G G G G G G G G G G G
2 chr2_98725885 0 98725885 T T T T T T T T T T T T C C T T T T T T
2 chr2_98743513 0 98743513 T T T T T T T T T T T T T T C T T T T T
2 chr2_98749473 0 98749473 G G G G G G G G T T T T G G G G G G G G
2 chr2_98755346 0 98755346 C C C C C C C C T T T T C C C C C C C C
2 chr2_98757356 0 98757356 T T C C C T T T T T T T T T T T T T T T
2 chr2_98759640 0 98759640 G G G G G G G G A A A G G G G G G G G G
2 chr2_98760583 0 98760583 A A A A A A A A A A A T A A A A A A A A
2 chr2_98766196 0 98766196 C C C G G G C C C C C C C C C C C C C C
2 chr2_98778430 0 98778430 T T T T T T T T T T T T T T G T T T T T
2 chr2_98781421 0 98781421 A G G G G G G G G G G G G G G G G G G G
2 chr2_98782293 0 98782293 A A A G A A A A A A A A A A A A A A A A
2 chr2_98789361 0 98789361 C C C C C C C C T T T T C C C C C C C C
2 chr2_98802429 0 98802429 C T C C C C C C C C C C C C C C C C C C
2 chr2_98806862 0 98806862 T T T T T T T T C C C C T T T T T T T T
2 chr2_98807198 0 98807198 A A A A A A A A G G A G A A A A A A A A
2 chr2_98807885 0 98807885 A A A A A C A A A A A A A A A A A A A A
2 chr2_98815000 0 98815000 C C C G C C C C C C C C C C C C C C C C
2 chr2_98816090 0 98816090 C C C C C C C C C C C C C T C C C C C C
2 chr2_98818670 0 98818670 T T C C C C T T C C C C C C C C C C T T
2 chr2_98822177 0 98822177 T T T T T T T T T T T T A T T T T T T T
2 chr2_98835129 0 98835129 T T T T T T T T T T T T C T T T T T T T
2 chr2_98836114 0 98836114 A A A A A A A A G G G G A A A A A A A A
2 chr2_98838612 0 98838612 T T C C C C T T T T T T T T T T T T T T
2 chr2_98843775 0 98843775 G G G G G G G G C C C C G G G G G G G G
2 chr2_98850365 0 98850365 T T T T T T T T C C C C T T T T T T T T
2 chr2_98850442 0 98850442 G G G G G G G G T T T T G G G G G G G G
2 chr2_98868741 0 98868741 A A A A A A A A A A A A A A A A G G A A
2 chr2_98869285 0 98869285 A A A A A A A A A A A A A A A A G G A A
2 chr2_98872272 0 98872272 C C C C C C C C C C C C C T C C T T C C
2 chr2_98873300 0 98873300 A A A A G G A A A A A A A A A A A A A A
2 chr2_98876721 0 98876721 G G A G G G G G G G G G G G G G G G G G
2 chr2_98888356 0 98888356 A A A A A A A A G G G G A A A A A A A A
2 chr2_98889324 0 98889324 C C C C C C C C C C C C C C C C T T C C
2 chr2_98893902 0 98893902 T T A A A A T T T T T T T T T T T T T T
2 chr2_98900063 0 98900063 T T T T C C T T T T T T T T C T T T T T
2 chr2_98908580 0 98908580 G G G G G G G G T T T T G G G G G G G G
2 chr2_98910276 0 98910276 C C C C C C C C C C C C C C C T C C C C
2 chr2_98942175 0 98942175 C C C C C C C C C C C C C C C C C G C C
2 chr2_98943468 0 98943468 C C C C C C C C C C C C C C C C A C C C
2 chr2_98944438 0 98944438 T T T T T T T T T T T T T T T T C T T T
2 chr2_98948480 0 98948480 C C C C C C C C C C C C C C A C C C C C
2 chr2_98953881 0 98953881 G G G G G G G G G G G G G G G G C C G G
2 chr2_98954256 0 98954256 A G A A A A A A A A A A A A A A A A G G
2 chr2_98963034 0 98963034 C C C C C C C C G G G G C C C C C C C C
2 chr2_98969313 0 98969313 C C T T T T T T T T T T T T T T T T C C
2 chr2_98988718 0 98988718 T T T T T T T T T T T T T T C T T T T T
2 chr2_98992340 0 98992340 G G G G C C G G G G G G G G G G G G G G
2 chr2_99011308 0 99011308 G G C G G G G G G G G G G G G G G G G G
2 chr2_99015350 0 99015350 C C C C C C C C T T T T C C C C C C C C
2 chr2_99026256 0 99026256 C C A C C C C C C C C C C C C C C C C C
2 chr2_99027333 0 99027333 T T T T T T T T A T T T T T T T T T T T
2 chr2_99034463 0 99034463 G G G G G G G G G G G G A G G G G G G G
2 chr2_99042452 0 99042452 C C C C C C C C C C C C A A A A A A C C
2 chr2_99052898 0 99052898 A A A A A A A G A A A A A A A A A A A A
2 chr2_99056245 0 99056245 A A A A A A A A G G G G A A A A A A A A
2 chr2_99061956 0 99061956 C C C C C T C C C C C C C C C C C C C C
2 chr2_99065600 0 99065600 A A A A A A G G A A A A A A A A A A A A
2 chr2_99071473 0 99071473 G G A G A G G G G G G G G G G G G G G G
2 chr2_99075209 0 99075209 G G G G G G A A G G G G G G G G G G G G
2 chr2_99083901 0 99083901 C G G G G G G G G G G G G G G G G G C C
2 chr2_99091812 0 99091812 T T G T T T T T T T T T T T T T T T T T
2 chr2_99092389 0 99092389 C C C C C C C C C C C C T T T T T T C C
2 chr2_99093920 0 99093920 C C C C C C C C C C C C C C C T C C C C
2 chr2_99099692 0 99099692 C C C C C T C C C C C C C C C C C C C C
2 chr2_99106172 0 99106172 A C A A A A A A A A A A A A A C A A A A
2 chr2_99113974 0 99113974 A A A A A A A A A A A A A A A G A A A A
2 chr2_99114131 0 99114131 C C C C C C C C T T T T C C C C C C C C
2 chr2_99114762 0 99114762 T T T T T T T T T T T T A T T T T T T T
2 chr2_99128326 0 99128326 C C C C C C C C C C C C C C C C C T C C
2 chr2_99128751 0 99128751 T T T T T T C T T T T T T T T T T T T T
2 chr2_99129893 0 99129893 C C C C C C C C C C C C C C C C C T C C
2 chr2_99131506 0 99131506 T T T T A T T T A A A A A A A A A A T T
2 chr2_99133718 0 99133718 T T T T T T T T T T T T C T T T T T T T
2 chr2_99139196 0 99139196 C C T T C C C C C C C C C C C C C C C C
2 chr2_99141169 0 99141169 A A A A A C A A A A A A A A A A A A A A
2 chr2_99142766 0 99142766 G G A A A G G G G G G G A A A A A A G G
2 chr2_99146298 0 99146298 G G G G G G G G G G G G G G T T G G G G
2 chr2_99155474 0 99155474 A A A A A A A C A A A A A A A A A A A A
2 chr2_99159352 0 99159352 G G G G G G G G C C C C G G G G G G G G
2 chr2_99166004 0 99166004 A A A A A A A A G G G G A A A A A A A A
2 chr2_99183983 0 99183983 T T T T T T T T T T C T T T T T T T T T
2 chr2_99192853 0 99192853 A A A A A A A A G G G G A A A A A A A A
2 chr2_99206447 0 99206447 G G G G G G G G C C C C G G G G G G G G
2 chr2_99208066 0 99208066 T T T T C T T T C C C C C C C C C C T T
2 chr2_99209038 0 99209038 C C C C C T C C C C C C C C C C C C C C
2 chr2_99223438 0 99223438 G G G G G G G G G G G G A G G G G G G G
2 chr2_99237988 0 99237988 A G A A A A A A A A A A A A A A A A A A
2 chr2_99238695 0 99238695 C C C C C C C C C C C C C T C C C C C C
2 chr2_99239559 0 99239559 A A A A A A A A G G G G A A A A A A A A
2 chr2_99239721 0 99239721 T T C C T T T T T T T T T T T T T T T T
2 chr2_99245483 0 99245483 A A A A A A A A A G A A A A A A A A A A
2 chr2_99255894 0 99255894 C C T T T T C C C C C C C C C C C C C C
2 chr2_99257224 0 99257224 C C T T C C C C C C C C C C C C C C C C
2 chr2_99260290 0 99260290 G G G G G G G G A A A A G G G G G G G G
2 chr2_99260689 0 99260689 C C C C C C C C C C C C C C C T C C C C
2 chr2_99270685 0 99270685 T T T T C T T T T T T T T T T T T T T T
2 chr2_99271742 0 99271742 T T T T T T T T T T T T T T C T T T T T
2 chr2_99290439 0 99290439 C C C C C C C C C C A C C C C C C C C C
2 chr2_99293033 0 99293033 T T T T T T T T G G G G T T T T T T T T
2 chr2_99313794 0 99313794 T T T T T T T T C T T T T T T T T T T T
2 chr2_99314944 0 99314944 G G G G G G G G C G C C G G G G G G G G
2 chr2_99317427 0 99317427 C C C C C C C C T T T T C C C C C C C C
2 chr2_99318450 0 99318450 G G G G G G G G G G G G A A G G G G G G
2 chr2_99356106 0 99356106 A A A A A A G G A A A A A A A A A A A A
2 chr2_99360784 0 99360784 A A A A A A A A A A A A A A C C A A A A
2 chr2_99361465 0 99361465 C C C C C C C C A A A A A A A A A A C C
2 chr2_99363620 0 99363620 G G G G G G G G A A A A G G G G G G G G
2 chr2_99364707 0 99364707 C C C C C C C C T T T T C C C C C C C C
2 chr2_99370334 0 99370334 T T T T C T T T T T T T T T T T T T T T
2 chr2_99374953 0 99374953 T T T T T T T T C C C T T T T T T T T T
2 chr2_99377716 0 99377716 G G G G G G G G G G G G G G G G A A G G
2 chr2_99380969 0 99380969 G G G G G G G G G G G G A G G G G G G G
2 chr2_99387569 0 99387569 T T C T T T T T T T T T T T T T T T T T
2 chr2_99387576 0 99387576 C T T T T T T T T T T T T T T T T T T T
2 chr2_99392104 0 99392104 G G G G G G G G A A A A G G G G G G G G
2 chr2_99396337 0 99396337 G G G G A A G G G G G G G G G G G G G G
2 chr2_99401801 0 99401801 C C C C C C C C C C C C C C C C C G C C
2 chr2_99403976 0 99403976 C C C C C C C C C C C C C C C T C C C C
2 chr2_99406679 0 99406679 G G G G G G G G G G G G G G A G G G G G
2 chr2_99411414 0 99411414 A A A A A A A A C C C C A A A A A A A A
2 chr2_99414012 0 99414012 G G G G G G G G G G G G A G G G G G G G
2 chr2_99431591 0 99431591 C C C C C C C C C C C C C C C C C T C C
2 chr2_99431600 0 99431600 C C C C C C C T C C C C C C C C C C C C
2 chr2_99438201 0 99438201 A A A A A A A A A A A A C C A A A A A A
2 chr2_99444823 0 99444823 A A A A A A A A G G G G A A A A A A A A
2 chr2_99461279 0 99461279 C C C C C C C C C T C T C C C C C C C C
2 chr2_99473950 0 99473950 C C C C C C C C C C C C A C C C C C C C
2 chr2_99474469 0 99474469 T T T T T T T T T T T T C T T T T T T T
2 chr2_99486287 0 99486287 C C C C C C C T C C C C C C C C C C C C
2 chr2_99488477 0 99488477 G G G G C G G G G G G G G G G G G G G G
2 chr2_99491984 0 99491984 C C C C C C C C G G G G C C C C C C C C
2 chr2_99499919 0 99499919 A A A A T T A A A A A A A A A A A A A A
2 chr2_99500506 0 99500506 G G G G G G A G G G G G G G G G G G G G
2 chr2_99506322 0 99506322 G G G G G G G G G G G G G G C G G G G G
2 chr2_99511715 0 99511715 A A A A A A A A A A A A G G A A A A A A
2 chr2_99513678 0 99513678 C C C C C C C C T T T T C C C C C C C C
2 chr2_99515150 0 99515150 T T T T T T T T C C C T T T T T T T T T
2 chr2_99516549 0 99516549 C C C C C C C C C C C C C C C T C C C C
2 chr2_99517912 0 99517912 T T T T T T T T C T T T T T T T T T T T
2 chr2_99525323 0 99525323 C C A A A A A A A A A A A A A A A A C C
2 chr2_99530220 0 99530220 A A A A A A A A T T T T A A A A A A A A
2 chr2_99536669 0 99536669 G G G G A G G G G G G G G G G G G G G G
2 chr2_99537024 0 99537024 A A A A A A A A T T T T A A A A A A A A
2 chr2_99538655 0 99538655 A A G G G G A A G G G G G G G G G G A A
2 chr2_99543802 0 99543802 G G T T G G G G G G G G G G G G G G G G
2 chr2_99550695 0 99550695 G G G G G G G G G G G G G G G G A G G G
2 chr2_99551111 0 99551111 G G G G G G G G G G G G A A A A A A G G
2 chr2_99554997 0 99554997 C C C C C C C C T T T T T T T T T T C C
2 chr2_99555512 0 99555512 G G G G G G G G G G G G A G G G G G G G
2 chr2_99558498 0 99558498 C C C C C C C C A C C C C C C C C C C C
2 chr2_99563045 0 99563045 G G G G G G G G A A A A A A A A A A G G
2 chr2_99563681 0 99563681 A A A A A A A A A A A A A A A A G G A A
2 chr2_99565288 0 99565288 G G G G G G G G G G A G G G G G G G G G
2 chr2_99579505 0 99579505 C C C C C C C C C C C C T T C C C C C C
2 chr2_99585858 0 99585858 T T T T G T T T T T T T T T T T T T T T
2 chr2_99592196 0 99592196 T T T T T T T T C T T T T T T T T T T T
2 chr2_99593417 0 99593417 T T T T T T T T C T T T T T T T T T T T
2 chr2_99601276 0 99601276 G G G G G G G G A A A A G G G G G G G G
2 chr2_99603130 0 99603130 T T T T T T T T C C C C T T T T T T T T
2 chr2_99611358 0 99611358 C C C C C C C C G G G G C C C C C C C C
2 chr2_99611973 0 99611973 A A A A A A A A G G G G A A A A A A A A
2 chr2_99613166 0 99613166 C C A A A A A A A A A A A A A A A A C C
2 chr2_99619147 0 99619147 T T T T T T T T C T C C T T T T T T T T
2 chr2_99625243 0 99625243 T T C C C C T T C C C C C C C C C C T T
2 chr2_99625552 0 99625552 T T T T T T T T C C C C T T T T T T T T
2 chr2_99634435 0 99634435 G G G G G G G G G G G G G G A A G G G G
2 chr2_99636356 0 99636356 T T T T G T T T T T T T T T T T T T T T
2 chr2_99651349 0 99651349 T T T T T T T T C C C C T T T T T T T T
2 chr2_99663402 0 99663402 G G G G G G G G A G A A G G G G G G G G
2 chr2_99679386 0 99679386 A A A A A G A A A A A A A A A A A A A A
2 chr2_99688861 0 99688861 A A G G G G A A G G G G G G G G G G A A
2 chr2_99694285 0 99694285 A A A A A A A A A A A A A G A A A A A A
2 chr2_99698051 0 99698051 G G G G G G G G G G C G G G G G G G G G
2 chr2_99726859 0 99726859 T T C C C C T T C C C C C C C C C C T T
2 chr2_99729145 0 99729145 G G G G G G G G G G G G C G G G G G G G
2 chr2_99731391 0 99731391 C C C C C C C C T T T T C C C C C C C C
2 chr2_99743648 0 99743648 G G G G G G G G A G G G G G G G G G G G
2 chr2_99750046 0 99750046 C C C C C C C C C C C C C T C C C C C C
2 chr2_99763584 0 99763584 C C C C C C C C C C C C C T C C C C C C
2 chr2_99771826 0 99771826 G G G G G G G G G G G G G G A A G G G G
2 chr2_99776608 0 99776608 A A A A A A A A A A A G A A A A A A A A
2 chr2_99777469 0 99777469 A A A A A A A A A A A G A A A A A A A A
2 chr2_99781000 0 99781000 T T T T C T T T T T T T T T T T T T T T
2 chr2_99787127 0 99787127 A A A A A A A A G G G G A A A A A A A A
2 chr2_99787223 0 99787223 G G G G G G G G A A A A G G G G G G G G
2 chr2_99800193 0 99800193 A A A A A A A A A A A A A A A A T T A A
2 chr2_99804827 0 99804827 G G G G G G G G G G G G G G A A G G G G
2 chr2_99808397 0 99808397 C C C C C C C C T T T T C C C C C C C C
2 chr2_99820766 0 99820766 C C C C C C C C T T C C C C C C C C C C
2 chr2_99833960 0 99833960 G G G G G G G G T T T T G G G G G G G G
2 chr2_99838256 0 99838256 A A A A A A A A G G G G A A A A A A A A
2 chr2_99840271 0 99840271 C C T T C C C C C C C C C C C C C C C C
2 chr2_99841209 0 99841209 T T T T T T T T G G G G T T T T T T T T
2 chr2_99852218 0 99852218 T T T T T T T T T T T T C T C C T T T T
2 chr2_99866391 0 99866391 C C C C C C C C C C C C T T C C C C C C
2 chr2_99868403 0 99868403 C C C C C G C C C C C C C C C C C C C C
2 chr2_99870075 0 99870075 C C C C C C G G C C C C C C C C C C C C
2 chr2_99873869 0 99873869 C C T T T T T T T T T T T T T T T T T T
2 chr2_99880819 0 99880819 A A G G G G A A G G G G G G G G G G A A
2 chr2_99883498 0 99883498 T T G G T T T T T T T T T T T T T T T T
2 chr2_99891370 0 99891370 G G G G G G G T T T T T G G G G G G T T
2 chr2_99893602 0 99893602 G G G G G G G G T T T T G G G G G G G G
2 chr2_99894651 0 99894651 C C C C C C C C C C C C C C C C T T C C
2 chr2_99917787 0 99917787 T T T T T T T T G G G G T T T T T T T T
2 chr2_99917856 0 99917856 T T T T T T T T G G G G T T T T T T T T
2 chr2_99931169 0 99931169 T T T T T T T T C C C C T T T T T T T T
2 chr2_99938891 0 99938891 G G G G G G G G G G A A G G G G G G G G
2 chr2_99951957 0 99951957 C C C T C C C C C C C C C C C C C C C C
2 chr2_99959681 0 99959681 C C C C C C C C C C C C C T C C C C C C
2 chr2_99965638 0 99965638 C C A C C C C C C C C C C C C C C C C C
2 chr2_99967628 0 99967628 C C T T T T C C C C C C C C C C C C C C
2 chr2_99975169 0 99975169 G G C C C C G G C C C C C C C C C C G G
2 chr2_99978184 0 99978184 A A G G G G A A G G G G G G G G G G A A
2 chr2_99988426 0 99988426 T T T T T T T T C C C C T T T T T T T T
2 chr2_99989741 0 99989741 T T C C C C T T C C C C C C C C C C T T
2 chr2_100011745 0 100011745 C C C C C C C C C C T T C C C C C C C C
2 chr2_100012364 0 100012364 G G A G G G G G G G G G G G G G G G G G
2 chr2_100039479 0 100039479 C G C C C C G G C C C C C C C C C C G G
2 chr2_100040092 0 100040092 A G G G G G G G G G G G G G G G G G G G
2 chr2_100040096 0 100040096 G G G G G G G G C G G G G G G G G G G G
2 chr2_100040472 0 100040472 C C C C C C C C C G G G C C C C C C C C
2 chr2_100044460 0 100044460 A A A A A A A A G G G G A A A A A A A A
2 chr2_100050944 0 100050944 T T T T C C T T T T T T T T T T T T T T
2 chr2_100056571 0 100056571 A A A A A A A A A G G G A A A A A A A A
2 chr2_100065870 0 100065870 C C C C C C C C A A A A C C C C C C C C
2 chr2_100067445 0 100067445 A A T T T T A A T T T T T T T T T T A A
2 chr2_100072220 0 100072220 C C C C C C C C C C C C C C C C C G C C
2 chr2_100075572 0 100075572 G G G G G G G G G G G G G G G G A G G G
2 chr2_100081594 0 100081594 G G G G A A G G G G G G G G G G G G G G
2 chr2_100109134 0 100109134 T T T T T T T T C C C C T T T T T T T T
2 chr2_100110847 0 100110847 G G T T T T G G G G G G G G G G G G G G
2 chr2_100124990 0 100124990 G G A A A A G G A A A A A A A A A A G G
2 chr2_100152893 0 100152893 C C C C C C C C A A A A C C C C C C C C
2 chr2_100158775 0 100158775 C C C C C C C C T T T T C C C C C C C C
2 chr2_100159379 0 100159379 G G G G G G G G A A A A G G G G G G G G
2 chr2_100159720 0 100159720 C C A A C C C C C C C C C C C C C C C C
2 chr2_100167433 0 100167433 G G G G G G G G G G G G G G A A G G G G
2 chr2_100169194 0 100169194 G G G G G G G G G G G G G G A A G G G G
2 chr2_100185518 0 100185518 A A T T T T A A A A A A A A A A A A A A
2 chr2_100188538 0 100188538 C C C C C C C C T T T T C C C C C C C C
2 chr2_100193246 0 100193246 G G G G G G G G A A A A G G G G G G G G
2 chr2_100194555 0 100194555 T T T T T T T T T T T T T T G G T T T T
2 chr2_100200760 0 100200760 T T T T T T G T T T T T T T T T T T T T
2 chr2_100218368 0 100218368 A A G G G G A A A A A A A A A A A A A A
2 chr2_100220725 0 100220725 A A A A A A A A G G G G A A A A A A A A
2 chr2_100221660 0 100221660 G G G G G G G G G G G G G G A A G G G G
2 chr2_100230988 0 100230988 A A G G G G A A A A A A G G G G G G A A
2 chr2_100235925 0 100235925 G G G G G G G G G G G G A G G G G G G G
2 chr2_100240999 0 100240999 A T A A A A A A A A A A A A A A A A A A
2 chr2_100261143 0 100261143 G G C G G G G G G G G G G G G G G G G G
2 chr2_100262433 0 100262433 C C C C C C C C C C C C G G C C C C C C
2 chr2_100265139 0 100265139 G G G G G G G G G G G G G G G G A A G G
2 chr2_100267882 0 100267882 A A A A A A A A A A A A A A A A G G A A
2 chr2_100274766 0 100274766 G G G G G G G G A A A A G G G G G G G G
2 chr2_100283323 0 100283323 C T T T T T T T T T T T T T T T T T T T
2 chr2_100284193 0 100284193 T T T T T T T T T T T T T T A A T T T T
2 chr2_100293577 0 100293577 A A A A A G A A A A A A A A A A A A A A
2 chr2_100295778 0 100295778 C C C C C C C C T T T T C C C C C C C C
2 chr2_100299519 0 100299519 C C C C C T C C C C C C C C C C C C C C
2 chr2_100316883 0 100316883 A A A A A A A A A A A A A A G G A A A A
2 chr2_100323736 0 100323736 G G G G G G G G G G G G G G G G A G G G
2 chr2_100331678 0 100331678 A A A A A A A A A A A A A G A A A A A A
2 chr2_100332558 0 100332558 G G G G G T G G G G G G G G G G G G G G
2 chr2_100333985 0 100333985 G G G G G G A G G G G G G G G G G G G G
2 chr2_100335736 0 100335736 G G G G G G G G G G G G G G A A G G G G
2 chr2_100337829 0 100337829 C C C C C C C C C C C C C C C T C C C C
2 chr2_100342166 0 100342166 C C C C C C C C C C C C A C C C C C C C
2 chr2_100348567 0 100348567 C C C C C C C C T T T T C C C C C C C C
2 chr2_100355248 0 100355248 G G G G G G G G G G G G G G A G G G G G
2 chr2_100361133 0 100361133 C C C C C C C C T T T T C C C C C C C C
2 chr2_100364780 0 100364780 A A A A A A A A C C C C A A A A A A A A
2 chr2_100366557 0 100366557 G G G G G G G G G G G G A A A A G G G G
2 chr2_100370722 0 100370722 G G G G G G G G G G G G G T G G G G G G
2 chr2_100372451 0 100372451 A A A A A A A A A A A A A T A A A A A A
2 chr2_100373314 0 100373314 C C C C C C C C C T C C C C C C C C C C
2 chr2_100376862 0 100376862 C C C C C C C C T T T T C C C C C C C C
2 chr2_100382451 0 100382451 G G G G G G G G G G G G A G G G G G G G
2 chr2_100384130 0 100384130 T T T T T T T T G G G G T T T T T T T T
2 chr2_100387706 0 100387706 A A A A A A A A A A A A A A G G A A A A
2 chr2_100401023 0 100401023 C C C C C C C C T T T T C C C C C C C C
2 chr2_100404742 0 100404742 T T T T T T T T T T T T C T T T T T T T
2 chr2_100409421 0 100409421 C T C C C C C C C C C C C C C C C C T T
2 chr2_100411907 0 100411907 A A A A A A A A A A A A A A A G A A A A
2 chr2_100415879 0 100415879 A A A A A A A A A A A A A G A A A A A A
2 chr2_100418762 0 100418762 C C C C C C C C C C C C C C C T T T C C
2 chr2_100420277 0 100420277 T T T T T T T T T T T T T T C T T T T T
2 chr2_100420857 0 100420857 A A A A A A A A A A A A A A A C A A A A
2 chr2_100422942 0 100422942 C C C C C C C C T T T T C C C C C C C C
2 chr2_100424478 0 100424478 G G G G G G G G G G G G G G G G C G G G
2 chr2_100434790 0 100434790 A A A A A A A A C C C C A A C C A A A A
2 chr2_100435275 0 100435275 T T G T T T T T T T T T T T T T T T T T
2 chr2_100442990 0 100442990 C C A A C C C C C C C C C C C C C C C C
2 chr2_100443245 0 100443245 A A A A A G A A A A A A A A A A A A A A
2 chr2_100443920 0 100443920 C C C C C C C C C C C C C C C T C C C C
2 chr2_100448354 0 100448354 A G G G G G G G G G G G G G G G G G G G
2 chr2_100449320 0 100449320 C C C C T T C C C C C C C C C C C C C C
2 chr2_100451088 0 100451088 T T T T T T T T T T T T T T G G G G T T
2 chr2_100451140 0 100451140 T T T T T T T T G G G G T T T T T T T T
2 chr2_100454345 0 100454345 G G G G G G G G G G G G G G G G A A G G
2 chr2_100461766 0 100461766 T T T T T T T T G T T T T T T T T T T T
2 chr2_100461981 0 100461981 A A A A A A A A A G A A A A A A A A A A
2 chr2_100470034 0 100470034 G G G G G G G G A G A A G G G G G G G G
2 chr2_100473576 0 100473576 T T T T A T T T T T T T T T T T T T T T
2 chr2_100478848 0 100478848 G G G G G G G G G T G G G G G G G G G G
2 chr2_100483986 0 100483986 A A A A A A A A A A A A A G A A A A A A
2 chr2_100489657 0 100489657 A A A A A A A A G G A A A A A A A A A A
2 chr2_100492932 0 100492932 T T T T T T T T T T A A T T T T T T T T
2 chr2_100496318 0 100496318 A A A A A A A A G G A A A A A A A A A A
2 chr2_100504057 0 100504057 C C C T C C C C C C C C C C C C C C C C
2 chr2_100504873 0 100504873 C C C T C C C C C C C C C C C C C C C C
2 chr2_100506983 0 100506983 C C C C C C C C A A A A C C C C C C C C
2 chr2_100507176 0 100507176 C C C T C C C C C C C C C C C C C C C C
2 chr2_100511703 0 100511703 C C C C A C C C C C C C C C C C C C C C
2 chr2_100517743 0 100517743 A A A A A A A T A A A A A A A A A A A A
2 chr2_100520101 0 100520101 A A T T T T A A T T T T T T T T T T A A
2 chr2_100521223 0 100521223 T T T T T T T T C C C C T T T T T T T T
2 chr2_100528200 0 100528200 A A A A A A A A A C A A A A A A A A A A
2 chr2_100528581 0 100528581 A A A A A A A A A A A T A A A A A A A A
2 chr2_100541777 0 100541777 A A A A A A A A T T T T A A A A A A A A
2 chr2_100548993 0 100548993 T T T T T T T T C C C C T T T T T T T T
2 chr2_100564156 0 100564156 T T T T T T T T T T T T T T T T C C T T
2 chr2_100564864 0 100564864 G G G G G G G G G G G G A G G G G G G G
2 chr2_100571314 0 100571314 G G A A A A G G G G G G G G G G G G G G
2 chr2_100572888 0 100572888 G G G G G G G G G T G G G G G G G G G G
2 chr2_100573889 0 100573889 C C C C C C C C C C C G C C C C C C C C
2 chr2_100585346 0 100585346 C C C C C C C C C C C C C C T T C C C C
2 chr2_100585872 0 100585872 G G G G G G G G G G G G A G G G G G G G
2 chr2_100587562 0 100587562 G G G G G G G G A A A A G G G G G G G G
2 chr2_100594199 0 100594199 G G G G G G A A G G G G G G G G G G G G
2 chr2_100604256 0 100604256 C C A A A A C C C C C C C C C C C C C C
2 chr2_100606700 0 100606700 A A A A A A G G A A A A A A A A A A A A
2 chr2_100610130 0 100610130 A A A A A A A A T T T T A A A A A A A A
2 chr2_100612946 0 100612946 A A A A A A A A A A A A G G A A A A A A
2 chr2_100627702 0 100627702 T T T T T T T T T T T T C C C C C C T T
2 chr2_100630456 0 100630456 T T T T T T T T C C C C T T T T T T T T
2 chr2_100630868 0 100630868 T T T T T T T T T T T T C T T T T T T T
2 chr2_100635359 0 100635359 C C T T C T C C C C C C C C C C C C C C
2 chr2_100646273 0 100646273 C C C C C C T T C C C C C C C C C C C C
2 chr2_100649187 0 100649187 G G G G C C G G G G G G C C C C C C G G
2 chr2_100650176 0 100650176 T T G G G G T T G G G G G G G G G G T T
2 chr2_100652183 0 100652183 T T T T T T T T A A A A T T T T T T T T
2 chr2_100653968 0 100653968 T T T T T T T T C C C C T T T T T T T T
2 chr2_100656706 0 100656706 A A A A A A A A G G G G A A A A A A A A
2 chr2_100662764 0 100662764 A C C C C C C C C C C C C C C C C C A A
2 chr2_100667722 0 100667722 G G G G G G G G G G G G G G A A G G G G
2 chr2_100670245 0 100670245 C C C C C C C C T T T T C C C C C C C C
2 chr2_100671902 0 100671902 C C C C C C C C C T C C C C C C C C C C
2 chr2_100673694 0 100673694 T T T T T T T T A A A A T T T T T T T T
2 chr2_100677620 0 100677620 G G G G G G G G G G A G G G G G G G G G
2 chr2_100690242 0 100690242 T T T T T T T T T T T T C T T T T T T T
2 chr2_100694114 0 100694114 C C C C C C C C A A A A C C C C C C C C
2 chr2_100700176 0 100700176 A A A A A A A A A A A A A A A A C C A A
2 chr2_100724461 0 100724461 C C C C C C C C C C C C C C A A C C C C
2 chr2_100730630 0 100730630 A A A A A A A A A C A A A A A A A A A A
2 chr2_100732559 0 100732559 C C C C C C C C A A A A C C C C C C C C
2 chr2_100732990 0 100732990 C C C C C C C C T T T T C C C C C C C C
2 chr2_100735925 0 100735925 A A A A A A A A A G A G A A A A A A A A
2 chr2_100739553 0 100739553 T T T T T T T T T T T T T T T T C C T T
2 chr2_100745878 0 100745878 T T T T T T T T C T T T T T T T T T T T
2 chr2_100747914 0 100747914 T T T T T T C C T T T T T T T T T T T T
2 chr2_100750009 0 100750009 C C C C C C C C C T C T C C C C C C C C
2 chr2_100750718 0 100750718 C C T T T T C C T T T T T T T T T T C C
2 chr2_100752105 0 100752105 A A G G A A A A A A A A A A A A A A A A
2 chr2_100752354 0 100752354 T T T T T T T T T T T T T T T T C C T T
2 chr2_100759081 0 100759081 A A A A A A A A A A A A A A C C A A A A
2 chr2_100761586 0 100761586 T T T T T T T T C C C C T T T T T T T T
2 chr2_100764284 0 100764284 A A A A A A A A A A A A A G A A A A A A
2 chr2_100771187 0 100771187 C C C C C C C G C C C C C C C C C C C C
2 chr2_100771776 0 100771776 T T T T T T T T C C C C T T T T T T T T
2 chr2_100773231 0 100773231 A A A A A A A A A A A A A A G G A A A A
2 chr2_100777520 0 100777520 G G G G G G G G G G G G G G T T G G G G
2 chr2_100779193 0 100779193 C C C C C C C C A C A C C C C C C C C C
2 chr2_100781575 0 100781575 C C C C C C A A C C C C C C C C C C C C
2 chr2_100785158 0 100785158 C C C C C C C C C T C T C C C C C C C C
2 chr2_100803585 0 100803585 G G A A A G G G G G G G G G G G G G G G
2 chr2_100810624 0 100810624 T T T T T T T T T T T T C T T T T T T T
2 chr2_100829832 0 100829832 G G G G G G G G G G G G G G G G A A G G
2 chr2_100830575 0 100830575 T T T T T T T T T T T T C T C C T T T T
2 chr2_100830881 0 100830881 C G C C C C C C C C C C C C C C C C G G
2 chr2_100835124 0 100835124 G G G G A G G G G G G G G G G G G G G G
```
